## Supplementary File 3. Zonkey (Schubert et al. 2017) report for donkey specimen Ancient3. for "No genetic evidence yet for hinnies at Mazongshan (400-160 BCE), northwestern China": incl_ts.frq.strat (part 172 of 323)

```
  13 chr13_16680148     ASom    T    C        0      0        2 
  13 chr13_16680148     HCab    T    C        0      0        2 
  13 chr13_16680148     HPrz    T    C        0      0        2 
  13 chr13_16680148     ZBoe    T    C        0      0        2 
  13 chr13_16680148     ZGre    T    C        0      0        2 
  13 chr13_16680148     ZHar    T    C        0      0        2 
  13 chr13_16680148   Sample    T    C        0      0        2 
  13 chr13_16687110     AAsi    C    A        1      2        2 
  13 chr13_16687110     AKia    C    A        0      0        2 
  13 chr13_16687110     AOna    C    A        0      0        2 
  13 chr13_16687110     ASom    C    A        0      0        2 
  13 chr13_16687110     HCab    C    A        0      0        2 
  13 chr13_16687110     HPrz    C    A        0      0        2 
  13 chr13_16687110     ZBoe    C    A        0      0        2 
  13 chr13_16687110     ZGre    C    A        0      0        2 
  13 chr13_16687110     ZHar    C    A        0      0        2 
  13 chr13_16687110   Sample    C    A        0      0        2 
  13 chr13_16689424     AAsi    C    A        0      0        2 
  13 chr13_16689424     AKia    C    A        0      0        2 
  13 chr13_16689424     AOna    C    A      0.5      1        2 
  13 chr13_16689424     ASom    C    A        0      0        2 
  13 chr13_16689424     HCab    C    A        0      0        2 
  13 chr13_16689424     HPrz    C    A        0      0        2 
  13 chr13_16689424     ZBoe    C    A        0      0        2 
  13 chr13_16689424     ZGre    C    A        0      0        2 
  13 chr13_16689424     ZHar    C    A        0      0        2 
  13 chr13_16689424   Sample    C    A        0      0        2 
  13 chr13_16694134     AAsi    A    G        0      0        2 
  13 chr13_16694134     AKia    A    G        0      0        2 
  13 chr13_16694134     AOna    A    G        0      0        2 
  13 chr13_16694134     ASom    A    G        0      0        2 
  13 chr13_16694134     HCab    A    G        0      0        2 
  13 chr13_16694134     HPrz    A    G        0      0        2 
  13 chr13_16694134     ZBoe    A    G        0      0        2 
  13 chr13_16694134     ZGre    A    G      0.5      1        2 
  13 chr13_16694134     ZHar    A    G        0      0        2 
  13 chr13_16694134   Sample    A    G        0      0        2 
  13 chr13_16696471     AAsi    A    G        0      0        2 
  13 chr13_16696471     AKia    A    G        0      0        2 
  13 chr13_16696471     AOna    A    G        0      0        2 
  13 chr13_16696471     ASom    A    G      0.5      1        2 
  13 chr13_16696471     HCab    A    G        0      0        2 
  13 chr13_16696471     HPrz    A    G        0      0        2 
  13 chr13_16696471     ZBoe    A    G        0      0        2 
  13 chr13_16696471     ZGre    A    G        0      0        2 
  13 chr13_16696471     ZHar    A    G        0      0        2 
  13 chr13_16696471   Sample    A    G        0      0        2 
  13 chr13_16699311     AAsi    T    G        0      0        2 
  13 chr13_16699311     AKia    T    G        0      0        2 
  13 chr13_16699311     AOna    T    G        0      0        2 
  13 chr13_16699311     ASom    T    G        0      0        2 
  13 chr13_16699311     HCab    T    G        0      0        2 
  13 chr13_16699311     HPrz    T    G        0      0        2 
  13 chr13_16699311     ZBoe    T    G        0      0        2 
  13 chr13_16699311     ZGre    T    G        0      0        2 
  13 chr13_16699311     ZHar    T    G      0.5      1        2 
  13 chr13_16699311   Sample    T    G        0      0        2 
  13 chr13_16699760     AAsi    A    G        0      0        2 
  13 chr13_16699760     AKia    A    G        0      0        2 
  13 chr13_16699760     AOna    A    G        0      0        2 
  13 chr13_16699760     ASom    A    G        0      0        2 
  13 chr13_16699760     HCab    A    G        1      2        2 
  13 chr13_16699760     HPrz    A    G        1      2        2 
  13 chr13_16699760     ZBoe    A    G        0      0        2 
  13 chr13_16699760     ZGre    A    G        0      0        2 
  13 chr13_16699760     ZHar    A    G        0      0        2 
  13 chr13_16699760   Sample    A    G        0      0        2 
  13 chr13_16704369     AAsi    T    C        0      0        2 
  13 chr13_16704369     AKia    T    C      0.5      1        2 
  13 chr13_16704369     AOna    T    C        0      0        2 
  13 chr13_16704369     ASom    T    C        0      0        2 
  13 chr13_16704369     HCab    T    C        0      0        2 
  13 chr13_16704369     HPrz    T    C        0      0        2 
  13 chr13_16704369     ZBoe    T    C        0      0        2 
  13 chr13_16704369     ZGre    T    C        0      0        2 
  13 chr13_16704369     ZHar    T    C        0      0        2 
  13 chr13_16704369   Sample    T    C        0      0        2 
  13 chr13_16704522     AAsi    G    A        0      0        2 
  13 chr13_16704522     AKia    G    A        0      0        2 
  13 chr13_16704522     AOna    G    A        0      0        2 
  13 chr13_16704522     ASom    G    A        1      2        2 
  13 chr13_16704522     HCab    G    A        0      0        2 
  13 chr13_16704522     HPrz    G    A        0      0        2 
  13 chr13_16704522     ZBoe    G    A        0      0        2 
  13 chr13_16704522     ZGre    G    A        0      0        2 
  13 chr13_16704522     ZHar    G    A        0      0        2 
  13 chr13_16704522   Sample    G    A        0      0        2 
  13 chr13_16705345     AAsi    A    G        0      0        2 
  13 chr13_16705345     AKia    A    G        1      2        2 
  13 chr13_16705345     AOna    A    G      0.5      1        2 
  13 chr13_16705345     ASom    A    G        0      0        2 
  13 chr13_16705345     HCab    A    G        0      0        2 
  13 chr13_16705345     HPrz    A    G        0      0        2 
  13 chr13_16705345     ZBoe    A    G        0      0        2 
  13 chr13_16705345     ZGre    A    G        0      0        2 
  13 chr13_16705345     ZHar    A    G        0      0        2 
  13 chr13_16705345   Sample    A    G        0      0        2 
  13 chr13_16705578     AAsi    A    C        0      0        2 
  13 chr13_16705578     AKia    A    C        0      0        2 
  13 chr13_16705578     AOna    A    C        0      0        2 
  13 chr13_16705578     ASom    A    C        0      0        2 
  13 chr13_16705578     HCab    A    C      0.5      1        2 
  13 chr13_16705578     HPrz    A    C        0      0        2 
  13 chr13_16705578     ZBoe    A    C        0      0        2 
  13 chr13_16705578     ZGre    A    C        0      0        2 
  13 chr13_16705578     ZHar    A    C        0      0        2 
  13 chr13_16705578   Sample    A    C        0      0        2 
  13 chr13_16711000     AAsi    T    A        0      0        2 
  13 chr13_16711000     AKia    T    A        0      0        2 
  13 chr13_16711000     AOna    T    A        0      0        2 
  13 chr13_16711000     ASom    T    A        0      0        2 
  13 chr13_16711000     HCab    T    A      0.5      1        2 
  13 chr13_16711000     HPrz    T    A        0      0        2 
  13 chr13_16711000     ZBoe    T    A        0      0        2 
  13 chr13_16711000     ZGre    T    A        0      0        2 
  13 chr13_16711000     ZHar    T    A        0      0        2 
  13 chr13_16711000   Sample    T    A        0      0        2 
  13 chr13_16716678     AAsi    C    T        0      0        2 
  13 chr13_16716678     AKia    C    T        1      2        2 
  13 chr13_16716678     AOna    C    T        0      0        2 
  13 chr13_16716678     ASom    C    T        0      0        2 
  13 chr13_16716678     HCab    C    T        0      0        2 
  13 chr13_16716678     HPrz    C    T        0      0        2 
  13 chr13_16716678     ZBoe    C    T        0      0        2 
  13 chr13_16716678     ZGre    C    T        0      0        2 
  13 chr13_16716678     ZHar    C    T        0      0        2 
  13 chr13_16716678   Sample    C    T        0      0        2 
  13 chr13_16722656     AAsi    T    G        0      0        2 
  13 chr13_16722656     AKia    T    G      0.5      1        2 
  13 chr13_16722656     AOna    T    G        0      0        2 
  13 chr13_16722656     ASom    T    G        0      0        2 
  13 chr13_16722656     HCab    T    G        0      0        2 
  13 chr13_16722656     HPrz    T    G        0      0        2 
  13 chr13_16722656     ZBoe    T    G        0      0        2 
  13 chr13_16722656     ZGre    T    G        0      0        2 
  13 chr13_16722656     ZHar    T    G        0      0        2 
  13 chr13_16722656   Sample    T    G        0      0        2 
  13 chr13_16723877     AAsi    C    T        0      0        2 
  13 chr13_16723877     AKia    C    T        0      0        2 
  13 chr13_16723877     AOna    C    T        0      0        2 
  13 chr13_16723877     ASom    C    T        0      0        2 
  13 chr13_16723877     HCab    C    T      0.5      1        2 
  13 chr13_16723877     HPrz    C    T      0.5      1        2 
  13 chr13_16723877     ZBoe    C    T        0      0        2 
  13 chr13_16723877     ZGre    C    T        0      0        2 
  13 chr13_16723877     ZHar    C    T        0      0        2 
  13 chr13_16723877   Sample    C    T        0      0        2 
  13 chr13_16726610     AAsi    C    T        1      2        2 
  13 chr13_16726610     AKia    C    T        0      0        2 
  13 chr13_16726610     AOna    C    T        0      0        2 
  13 chr13_16726610     ASom    C    T        1      2        2 
  13 chr13_16726610     HCab    C    T        0      0        2 
  13 chr13_16726610     HPrz    C    T        0      0        2 
  13 chr13_16726610     ZBoe    C    T        0      0        2 
  13 chr13_16726610     ZGre    C    T        0      0        2 
  13 chr13_16726610     ZHar    C    T        0      0        2 
  13 chr13_16726610   Sample    C    T        1      2        2 
  13 chr13_16731357     AAsi    T    C        0      0        2 
  13 chr13_16731357     AKia    T    C        0      0        2 
  13 chr13_16731357     AOna    T    C        0      0        2 
  13 chr13_16731357     ASom    T    C        0      0        2 
  13 chr13_16731357     HCab    T    C        1      2        2 
  13 chr13_16731357     HPrz    T    C        1      2        2 
  13 chr13_16731357     ZBoe    T    C        0      0        2 
  13 chr13_16731357     ZGre    T    C        0      0        2 
  13 chr13_16731357     ZHar    T    C        0      0        2 
  13 chr13_16731357   Sample    T    C        0      0        2 
  13 chr13_16737986     AAsi    T    C        0      0        2 
  13 chr13_16737986     AKia    T    C        0      0        2 
  13 chr13_16737986     AOna    T    C        0      0        2 
  13 chr13_16737986     ASom    T    C        0      0        2 
  13 chr13_16737986     HCab    T    C        0      0        2 
  13 chr13_16737986     HPrz    T    C        0      0        2 
  13 chr13_16737986     ZBoe    T    C        0      0        2 
  13 chr13_16737986     ZGre    T    C        0      0        2 
  13 chr13_16737986     ZHar    T    C      0.5      1        2 
  13 chr13_16737986   Sample    T    C        0      0        2 
  13 chr13_16747151     AAsi    G    C        0      0        2 
  13 chr13_16747151     AKia    G    C        0      0        2 
  13 chr13_16747151     AOna    G    C      0.5      1        2 
  13 chr13_16747151     ASom    G    C        0      0        2 
  13 chr13_16747151     HCab    G    C        0      0        2 
  13 chr13_16747151     HPrz    G    C        0      0        2 
  13 chr13_16747151     ZBoe    G    C        0      0        2 
  13 chr13_16747151     ZGre    G    C        0      0        2 
  13 chr13_16747151     ZHar    G    C        0      0        2 
  13 chr13_16747151   Sample    G    C        0      0        2 
  13 chr13_16751501     AAsi    G    A        0      0        2 
  13 chr13_16751501     AKia    G    A        0      0        2 
  13 chr13_16751501     AOna    G    A        0      0        2 
  13 chr13_16751501     ASom    G    A        0      0        2 
  13 chr13_16751501     HCab    G    A        0      0        2 
  13 chr13_16751501     HPrz    G    A        0      0        2 
  13 chr13_16751501     ZBoe    G    A      0.5      1        2 
  13 chr13_16751501     ZGre    G    A        0      0        2 
  13 chr13_16751501     ZHar    G    A        0      0        2 
  13 chr13_16751501   Sample    G    A        0      0        2 
  13 chr13_16769858     AAsi    C    A        0      0        2 
  13 chr13_16769858     AKia    C    A        0      0        2 
  13 chr13_16769858     AOna    C    A        0      0        2 
  13 chr13_16769858     ASom    C    A        1      2        2 
  13 chr13_16769858     HCab    C    A        0      0        2 
  13 chr13_16769858     HPrz    C    A        0      0        2 
  13 chr13_16769858     ZBoe    C    A        0      0        2 
  13 chr13_16769858     ZGre    C    A        0      0        2 
  13 chr13_16769858     ZHar    C    A        0      0        2 
  13 chr13_16769858   Sample    C    A        0      0        2 
  13 chr13_16772725     AAsi    A    G        0      0        2 
  13 chr13_16772725     AKia    A    G        0      0        2 
  13 chr13_16772725     AOna    A    G        0      0        2 
  13 chr13_16772725     ASom    A    G        1      2        2 
  13 chr13_16772725     HCab    A    G        0      0        2 
  13 chr13_16772725     HPrz    A    G        0      0        2 
  13 chr13_16772725     ZBoe    A    G        0      0        2 
  13 chr13_16772725     ZGre    A    G        0      0        2 
  13 chr13_16772725     ZHar    A    G        0      0        2 
  13 chr13_16772725   Sample    A    G        0      0        2 
  13 chr13_16776293     AAsi    C    A        0      0        2 
  13 chr13_16776293     AKia    C    A        0      0        2 
  13 chr13_16776293     AOna    C    A        0      0        2 
  13 chr13_16776293     ASom    C    A        0      0        2 
  13 chr13_16776293     HCab    C    A        0      0        2 
  13 chr13_16776293     HPrz    C    A        0      0        2 
  13 chr13_16776293     ZBoe    C    A        1      2        2 
  13 chr13_16776293     ZGre    C    A        0      0        2 
  13 chr13_16776293     ZHar    C    A        0      0        2 
  13 chr13_16776293   Sample    C    A        0      0        2 
  13 chr13_16778089     AAsi    G    A        0      0        2 
  13 chr13_16778089     AKia    G    A        0      0        2 
  13 chr13_16778089     AOna    G    A        0      0        2 
  13 chr13_16778089     ASom    G    A        0      0        2 
  13 chr13_16778089     HCab    G    A      0.5      1        2 
  13 chr13_16778089     HPrz    G    A        0      0        2 
  13 chr13_16778089     ZBoe    G    A        0      0        2 
  13 chr13_16778089     ZGre    G    A        0      0        2 
  13 chr13_16778089     ZHar    G    A        0      0        2 
  13 chr13_16778089   Sample    G    A        0      0        2 
  13 chr13_16780498     AAsi    A    G        0      0        2 
  13 chr13_16780498     AKia    A    G        0      0        2 
  13 chr13_16780498     AOna    A    G        0      0        2 
  13 chr13_16780498     ASom    A    G        0      0        2 
  13 chr13_16780498     HCab    A    G      0.5      1        2 
  13 chr13_16780498     HPrz    A    G        0      0        2 
  13 chr13_16780498     ZBoe    A    G        0      0        2 
  13 chr13_16780498     ZGre    A    G        0      0        2 
  13 chr13_16780498     ZHar    A    G        0      0        2 
  13 chr13_16780498   Sample    A    G        0      0        2 
  13 chr13_16781898     AAsi    A    G        0      0        2 
  13 chr13_16781898     AKia    A    G        0      0        2 
  13 chr13_16781898     AOna    A    G        0      0        2 
  13 chr13_16781898     ASom    A    G        0      0        2 
  13 chr13_16781898     HCab    A    G        1      2        2 
  13 chr13_16781898     HPrz    A    G        1      2        2 
  13 chr13_16781898     ZBoe    A    G        0      0        2 
  13 chr13_16781898     ZGre    A    G        0      0        2 
  13 chr13_16781898     ZHar    A    G        0      0        2 
  13 chr13_16781898   Sample    A    G        0      0        2 
  13 chr13_16782161     AAsi    C    T        0      0        2 
  13 chr13_16782161     AKia    C    T        0      0        2 
  13 chr13_16782161     AOna    C    T        0      0        2 
  13 chr13_16782161     ASom    C    T        0      0        2 
  13 chr13_16782161     HCab    C    T        0      0        2 
  13 chr13_16782161     HPrz    C    T        0      0        2 
  13 chr13_16782161     ZBoe    C    T        0      0        2 
  13 chr13_16782161     ZGre    C    T        0      0        2 
  13 chr13_16782161     ZHar    C    T        1      2        2 
  13 chr13_16782161   Sample    C    T        0      0        2 
  13 chr13_16782649     AAsi    C    T        0      0        2 
  13 chr13_16782649     AKia    C    T        0      0        2 
  13 chr13_16782649     AOna    C    T        0      0        2 
  13 chr13_16782649     ASom    C    T        0      0        2 
  13 chr13_16782649     HCab    C    T        0      0        2 
  13 chr13_16782649     HPrz    C    T        0      0        2 
  13 chr13_16782649     ZBoe    C    T      0.5      1        2 
  13 chr13_16782649     ZGre    C    T        0      0        2 
  13 chr13_16782649     ZHar    C    T        0      0        2 
  13 chr13_16782649   Sample    C    T        0      0        2 
  13 chr13_16783721     AAsi    C    G        0      0        2 
  13 chr13_16783721     AKia    C    G        0      0        2 
  13 chr13_16783721     AOna    C    G        1      2        2 
  13 chr13_16783721     ASom    C    G        0      0        2 
  13 chr13_16783721     HCab    C    G        0      0        2 
  13 chr13_16783721     HPrz    C    G        0      0        2 
  13 chr13_16783721     ZBoe    C    G        0      0        2 
  13 chr13_16783721     ZGre    C    G        0      0        2 
  13 chr13_16783721     ZHar    C    G        0      0        2 
  13 chr13_16783721   Sample    C    G        0      0        2 
  13 chr13_16784308     AAsi    A    C        0      0        2 
  13 chr13_16784308     AKia    A    C        0      0        2 
  13 chr13_16784308     AOna    A    C        0      0        2 
  13 chr13_16784308     ASom    A    C        0      0        2 
  13 chr13_16784308     HCab    A    C        0      0        2 
  13 chr13_16784308     HPrz    A    C        0      0        2 
  13 chr13_16784308     ZBoe    A    C        1      2        2 
  13 chr13_16784308     ZGre    A    C        1      2        2 
  13 chr13_16784308     ZHar    A    C        0      0        2 
  13 chr13_16784308   Sample    A    C        0      0        2 
  13 chr13_16786987     AAsi    C    T        0      0        2 
  13 chr13_16786987     AKia    C    T        0      0        2 
  13 chr13_16786987     AOna    C    T        0      0        2 
  13 chr13_16786987     ASom    C    T        0      0        2 
  13 chr13_16786987     HCab    C    T      0.5      1        2 
  13 chr13_16786987     HPrz    C    T        0      0        2 
  13 chr13_16786987     ZBoe    C    T        0      0        2 
  13 chr13_16786987     ZGre    C    T        0      0        2 
  13 chr13_16786987     ZHar    C    T        0      0        2 
  13 chr13_16786987   Sample    C    T        0      0        2 
  13 chr13_16792660     AAsi    G    T        0      0        2 
  13 chr13_16792660     AKia    G    T        0      0        2 
  13 chr13_16792660     AOna    G    T      0.5      1        2 
  13 chr13_16792660     ASom    G    T        0      0        2 
  13 chr13_16792660     HCab    G    T        0      0        2 
  13 chr13_16792660     HPrz    G    T        0      0        2 
  13 chr13_16792660     ZBoe    G    T        0      0        2 
  13 chr13_16792660     ZGre    G    T        0      0        2 
  13 chr13_16792660     ZHar    G    T        0      0        2 
  13 chr13_16792660   Sample    G    T        0      0        2 
  13 chr13_16802999     AAsi    A    T        0      0        2 
  13 chr13_16802999     AKia    A    T        0      0        2 
  13 chr13_16802999     AOna    A    T        0      0        2 
  13 chr13_16802999     ASom    A    T        0      0        2 
  13 chr13_16802999     HCab    A    T        0      0        2 
  13 chr13_16802999     HPrz    A    T        1      2        2 
  13 chr13_16802999     ZBoe    A    T        0      0        2 
  13 chr13_16802999     ZGre    A    T        0      0        2 
  13 chr13_16802999     ZHar    A    T        0      0        2 
  13 chr13_16802999   Sample    A    T        0      0        2 
  13 chr13_16809289     AAsi    G    C        0      0        2 
  13 chr13_16809289     AKia    G    C        0      0        2 
  13 chr13_16809289     AOna    G    C        0      0        2 
  13 chr13_16809289     ASom    G    C        0      0        2 
  13 chr13_16809289     HCab    G    C        0      0        2 
  13 chr13_16809289     HPrz    G    C        0      0        2 
  13 chr13_16809289     ZBoe    G    C        1      2        2 
  13 chr13_16809289     ZGre    G    C        0      0        2 
  13 chr13_16809289     ZHar    G    C        1      2        2 
  13 chr13_16809289   Sample    G    C        0      0        2 
  13 chr13_16819753     AAsi    A    G        0      0        2 
  13 chr13_16819753     AKia    A    G        0      0        2 
  13 chr13_16819753     AOna    A    G        0      0        2 
  13 chr13_16819753     ASom    A    G        0      0        2 
  13 chr13_16819753     HCab    A    G        0      0        2 
  13 chr13_16819753     HPrz    A    G        1      2        2 
  13 chr13_16819753     ZBoe    A    G        0      0        2 
  13 chr13_16819753     ZGre    A    G        0      0        2 
  13 chr13_16819753     ZHar    A    G        0      0        2 
  13 chr13_16819753   Sample    A    G        0      0        2 
  13 chr13_16839617     AAsi    T    C        0      0        2 
  13 chr13_16839617     AKia    T    C        0      0        2 
  13 chr13_16839617     AOna    T    C        0      0        2 
  13 chr13_16839617     ASom    T    C        0      0        2 
  13 chr13_16839617     HCab    T    C        1      2        2 
  13 chr13_16839617     HPrz    T    C        1      2        2 
  13 chr13_16839617     ZBoe    T    C        0      0        2 
  13 chr13_16839617     ZGre    T    C        0      0        2 
  13 chr13_16839617     ZHar    T    C        0      0        2 
  13 chr13_16839617   Sample    T    C        0      0        2 
  13 chr13_16839792     AAsi    A    G        0      0        2 
  13 chr13_16839792     AKia    A    G        0      0        2 
  13 chr13_16839792     AOna    A    G        0      0        2 
  13 chr13_16839792     ASom    A    G        0      0        2 
  13 chr13_16839792     HCab    A    G        1      2        2 
  13 chr13_16839792     HPrz    A    G        1      2        2 
  13 chr13_16839792     ZBoe    A    G        0      0        2 
  13 chr13_16839792     ZGre    A    G        0      0        2 
  13 chr13_16839792     ZHar    A    G        0      0        2 
  13 chr13_16839792   Sample    A    G        0      0        2 
  13 chr13_16846920     AAsi    G    T        0      0        2 
  13 chr13_16846920     AKia    G    T        0      0        2 
  13 chr13_16846920     AOna    G    T        0      0        2 
  13 chr13_16846920     ASom    G    T        0      0        2 
  13 chr13_16846920     HCab    G    T        1      2        2 
  13 chr13_16846920     HPrz    G    T        1      2        2 
  13 chr13_16846920     ZBoe    G    T        0      0        2 
  13 chr13_16846920     ZGre    G    T        0      0        2 
  13 chr13_16846920     ZHar    G    T        0      0        2 
  13 chr13_16846920   Sample    G    T        0      0        2 
  13 chr13_16855511     AAsi    A    G        0      0        2 
  13 chr13_16855511     AKia    A    G        0      0        2 
  13 chr13_16855511     AOna    A    G        0      0        2 
  13 chr13_16855511     ASom    A    G        0      0        2 
  13 chr13_16855511     HCab    A    G        0      0        2 
  13 chr13_16855511     HPrz    A    G        0      0        2 
  13 chr13_16855511     ZBoe    A    G      0.5      1        2 
  13 chr13_16855511     ZGre    A    G        0      0        2 
  13 chr13_16855511     ZHar    A    G        0      0        2 
  13 chr13_16855511   Sample    A    G        0      0        2 
  13 chr13_16858093     AAsi    C    T        0      0        2 
  13 chr13_16858093     AKia    C    T        0      0        2 
  13 chr13_16858093     AOna    C    T        0      0        2 
  13 chr13_16858093     ASom    C    T        0      0        2 
  13 chr13_16858093     HCab    C    T      0.5      1        2 
  13 chr13_16858093     HPrz    C    T      0.5      1        2 
  13 chr13_16858093     ZBoe    C    T        0      0        2 
  13 chr13_16858093     ZGre    C    T        0      0        2 
  13 chr13_16858093     ZHar    C    T        0      0        2 
  13 chr13_16858093   Sample    C    T        0      0        2 
  13 chr13_16858247     AAsi    A    C        0      0        2 
  13 chr13_16858247     AKia    A    C        0      0        2 
  13 chr13_16858247     AOna    A    C        0      0        2 
  13 chr13_16858247     ASom    A    C        0      0        2 
  13 chr13_16858247     HCab    A    C        0      0        2 
  13 chr13_16858247     HPrz    A    C        0      0        2 
  13 chr13_16858247     ZBoe    A    C        0      0        2 
  13 chr13_16858247     ZGre    A    C        1      2        2 
  13 chr13_16858247     ZHar    A    C        0      0        2 
  13 chr13_16858247   Sample    A    C        0      0        2 
  13 chr13_16860750     AAsi    C    T        0      0        2 
  13 chr13_16860750     AKia    C    T        0      0        2 
  13 chr13_16860750     AOna    C    T        0      0        2 
  13 chr13_16860750     ASom    C    T        0      0        2 
  13 chr13_16860750     HCab    C    T      0.5      1        2 
  13 chr13_16860750     HPrz    C    T        0      0        2 
  13 chr13_16860750     ZBoe    C    T        0      0        2 
  13 chr13_16860750     ZGre    C    T        0      0        2 
  13 chr13_16860750     ZHar    C    T        0      0        2 
  13 chr13_16860750   Sample    C    T        0      0        2 
  13 chr13_16861435     AAsi    T    C        0      0        2 
  13 chr13_16861435     AKia    T    C        0      0        2 
  13 chr13_16861435     AOna    T    C        0      0        2 
  13 chr13_16861435     ASom    T    C        0      0        2 
  13 chr13_16861435     HCab    T    C        0      0        2 
  13 chr13_16861435     HPrz    T    C        0      0        2 
  13 chr13_16861435     ZBoe    T    C        0      0        2 
  13 chr13_16861435     ZGre    T    C        1      2        2 
  13 chr13_16861435     ZHar    T    C        0      0        2 
  13 chr13_16861435   Sample    T    C        0      0        2 
  13 chr13_16867299     AAsi    A    G        0      0        2 
  13 chr13_16867299     AKia    A    G        0      0        2 
  13 chr13_16867299     AOna    A    G        0      0        2 
  13 chr13_16867299     ASom    A    G        0      0        2 
  13 chr13_16867299     HCab    A    G        1      2        2 
  13 chr13_16867299     HPrz    A    G        0      0        2 
  13 chr13_16867299     ZBoe    A    G        0      0        2 
  13 chr13_16867299     ZGre    A    G        1      2        2 
  13 chr13_16867299     ZHar    A    G        1      2        2 
  13 chr13_16867299   Sample    A    G        0      0        2 
  13 chr13_16869264     AAsi    A    C        0      0        2 
  13 chr13_16869264     AKia    A    C        0      0        2 
  13 chr13_16869264     AOna    A    C        0      0        2 
  13 chr13_16869264     ASom    A    C        0      0        2 
  13 chr13_16869264     HCab    A    C        1      2        2 
  13 chr13_16869264     HPrz    A    C        0      0        2 
  13 chr13_16869264     ZBoe    A    C        0      0        2 
  13 chr13_16869264     ZGre    A    C        0      0        2 
  13 chr13_16869264     ZHar    A    C        0      0        2 
  13 chr13_16869264   Sample    A    C        0      0        2 
  13 chr13_16897952     AAsi    C    A        0      0        2 
  13 chr13_16897952     AKia    C    A        0      0        2 
  13 chr13_16897952     AOna    C    A        0      0        2 
  13 chr13_16897952     ASom    C    A        0      0        2 
  13 chr13_16897952     HCab    C    A        1      2        2 
  13 chr13_16897952     HPrz    C    A        1      2        2 
  13 chr13_16897952     ZBoe    C    A        0      0        2 
  13 chr13_16897952     ZGre    C    A        0      0        2 
  13 chr13_16897952     ZHar    C    A        0      0        2 
  13 chr13_16897952   Sample    C    A        0      0        2 
  13 chr13_16899985     AAsi    C    T        0      0        2 
  13 chr13_16899985     AKia    C    T        0      0        2 
  13 chr13_16899985     AOna    C    T        0      0        2 
  13 chr13_16899985     ASom    C    T        0      0        2 
  13 chr13_16899985     HCab    C    T        0      0        2 
  13 chr13_16899985     HPrz    C    T        0      0        2 
  13 chr13_16899985     ZBoe    C    T        0      0        2 
  13 chr13_16899985     ZGre    C    T        0      0        2 
  13 chr13_16899985     ZHar    C    T        1      2        2 
  13 chr13_16899985   Sample    C    T        0      0        2 
  13 chr13_16901149     AAsi    A    G        0      0        2 
  13 chr13_16901149     AKia    A    G        0      0        2 
  13 chr13_16901149     AOna    A    G        0      0        2 
  13 chr13_16901149     ASom    A    G        0      0        2 
  13 chr13_16901149     HCab    A    G        0      0        2 
  13 chr13_16901149     HPrz    A    G        0      0        2 
  13 chr13_16901149     ZBoe    A    G        0      0        2 
  13 chr13_16901149     ZGre    A    G        0      0        2 
  13 chr13_16901149     ZHar    A    G        1      2        2 
  13 chr13_16901149   Sample    A    G        0      0        2 
  13 chr13_16907152     AAsi    T    C        0      0        2 
  13 chr13_16907152     AKia    T    C        0      0        2 
  13 chr13_16907152     AOna    T    C        0      0        2 
  13 chr13_16907152     ASom    T    C        0      0        2 
  13 chr13_16907152     HCab    T    C        0      0        2 
  13 chr13_16907152     HPrz    T    C        0      0        2 
  13 chr13_16907152     ZBoe    T    C        0      0        2 
  13 chr13_16907152     ZGre    T    C        0      0        2 
  13 chr13_16907152     ZHar    T    C      0.5      1        2 
  13 chr13_16907152   Sample    T    C        0      0        2 
  13 chr13_16909874     AAsi    C    T        0      0        2 
  13 chr13_16909874     AKia    C    T        0      0        2 
  13 chr13_16909874     AOna    C    T        0      0        2 
  13 chr13_16909874     ASom    C    T        0      0        2 
  13 chr13_16909874     HCab    C    T        1      2        2 
  13 chr13_16909874     HPrz    C    T        1      2        2 
  13 chr13_16909874     ZBoe    C    T        0      0        2 
  13 chr13_16909874     ZGre    C    T        0      0        2 
  13 chr13_16909874     ZHar    C    T        0      0        2 
  13 chr13_16909874   Sample    C    T        0      0        2 
  13 chr13_16918160     AAsi    C    T        0      0        2 
  13 chr13_16918160     AKia    C    T        0      0        2 
  13 chr13_16918160     AOna    C    T        0      0        2 
  13 chr13_16918160     ASom    C    T        0      0        2 
  13 chr13_16918160     HCab    C    T      0.5      1        2 
  13 chr13_16918160     HPrz    C    T      0.5      1        2 
  13 chr13_16918160     ZBoe    C    T        0      0        2 
  13 chr13_16918160     ZGre    C    T        0      0        2 
  13 chr13_16918160     ZHar    C    T        0      0        2 
  13 chr13_16918160   Sample    C    T        0      0        2 
  13 chr13_16925676     AAsi    A    G        0      0        2 
  13 chr13_16925676     AKia    A    G        0      0        2 
  13 chr13_16925676     AOna    A    G        0      0        2 
  13 chr13_16925676     ASom    A    G        0      0        2 
  13 chr13_16925676     HCab    A    G      0.5      1        2 
  13 chr13_16925676     HPrz    A    G        0      0        2 
  13 chr13_16925676     ZBoe    A    G        0      0        2 
  13 chr13_16925676     ZGre    A    G        0      0        2 
  13 chr13_16925676     ZHar    A    G        0      0        2 
  13 chr13_16925676   Sample    A    G        0      0        2 
  13 chr13_16935002     AAsi    T    C        0      0        2 
  13 chr13_16935002     AKia    T    C        0      0        2 
  13 chr13_16935002     AOna    T    C      0.5      1        2 
  13 chr13_16935002     ASom    T    C        0      0        2 
  13 chr13_16935002     HCab    T    C        1      2        2 
  13 chr13_16935002     HPrz    T    C        1      2        2 
  13 chr13_16935002     ZBoe    T    C        0      0        2 
  13 chr13_16935002     ZGre    T    C        0      0        2 
  13 chr13_16935002     ZHar    T    C        0      0        2 
  13 chr13_16935002   Sample    T    C        0      0        2 
  13 chr13_16952440     AAsi    C    T        0      0        2 
  13 chr13_16952440     AKia    C    T        0      0        2 
  13 chr13_16952440     AOna    C    T        0      0        2 
  13 chr13_16952440     ASom    C    T        0      0        2 
  13 chr13_16952440     HCab    C    T      0.5      1        2 
  13 chr13_16952440     HPrz    C    T      0.5      1        2 
  13 chr13_16952440     ZBoe    C    T        1      2        2 
  13 chr13_16952440     ZGre    C    T        0      0        2 
  13 chr13_16952440     ZHar    C    T        0      0        2 
  13 chr13_16952440   Sample    C    T        0      0        2 
  13 chr13_16957290     AAsi    T    C        0      0        2 
  13 chr13_16957290     AKia    T    C        0      0        2 
  13 chr13_16957290     AOna    T    C        0      0        2 
  13 chr13_16957290     ASom    T    C        0      0        2 
  13 chr13_16957290     HCab    T    C        1      2        2 
  13 chr13_16957290     HPrz    T    C        1      2        2 
  13 chr13_16957290     ZBoe    T    C        0      0        2 
  13 chr13_16957290     ZGre    T    C        0      0        2 
  13 chr13_16957290     ZHar    T    C        0      0        2 
  13 chr13_16957290   Sample    T    C        0      0        2 
  13 chr13_16957636     AAsi    T    C        0      0        2 
  13 chr13_16957636     AKia    T    C        0      0        2 
  13 chr13_16957636     AOna    T    C        0      0        2 
  13 chr13_16957636     ASom    T    C        0      0        2 
  13 chr13_16957636     HCab    T    C        0      0        2 
  13 chr13_16957636     HPrz    T    C      0.5      1        2 
  13 chr13_16957636     ZBoe    T    C        0      0        2 
  13 chr13_16957636     ZGre    T    C        0      0        2 
  13 chr13_16957636     ZHar    T    C        0      0        2 
  13 chr13_16957636   Sample    T    C        0      0        2 
  13 chr13_16958438     AAsi    G    A        0      0        2 
  13 chr13_16958438     AKia    G    A        0      0        2 
  13 chr13_16958438     AOna    G    A        0      0        2 
  13 chr13_16958438     ASom    G    A        0      0        2 
  13 chr13_16958438     HCab    G    A        0      0        2 
  13 chr13_16958438     HPrz    G    A      0.5      1        2 
  13 chr13_16958438     ZBoe    G    A        0      0        2 
  13 chr13_16958438     ZGre    G    A        0      0        2 
  13 chr13_16958438     ZHar    G    A        0      0        2 
  13 chr13_16958438   Sample    G    A        0      0        2 
  13 chr13_16961356     AAsi    C    G        0      0        2 
  13 chr13_16961356     AKia    C    G        0      0        2 
  13 chr13_16961356     AOna    C    G        0      0        2 
  13 chr13_16961356     ASom    C    G        0      0        2 
  13 chr13_16961356     HCab    C    G        1      2        2 
  13 chr13_16961356     HPrz    C    G        1      2        2 
  13 chr13_16961356     ZBoe    C    G        0      0        2 
  13 chr13_16961356     ZGre    C    G        0      0        2 
  13 chr13_16961356     ZHar    C    G        0      0        2 
  13 chr13_16961356   Sample    C    G        0      0        2 
  13 chr13_16967581     AAsi    A    C        0      0        2 
  13 chr13_16967581     AKia    A    C        1      2        2 
  13 chr13_16967581     AOna    A    C      0.5      1        2 
  13 chr13_16967581     ASom    A    C        0      0        2 
  13 chr13_16967581     HCab    A    C        0      0        2 
  13 chr13_16967581     HPrz    A    C        0      0        2 
  13 chr13_16967581     ZBoe    A    C        0      0        2 
  13 chr13_16967581     ZGre    A    C        0      0        2 
  13 chr13_16967581     ZHar    A    C        0      0        2 
  13 chr13_16967581   Sample    A    C        0      0        2 
  13 chr13_16970361     AAsi    C    T        0      0        2 
  13 chr13_16970361     AKia    C    T        1      2        2 
  13 chr13_16970361     AOna    C    T        0      0        2 
  13 chr13_16970361     ASom    C    T        0      0        2 
  13 chr13_16970361     HCab    C    T        0      0        2 
  13 chr13_16970361     HPrz    C    T        0      0        2 
  13 chr13_16970361     ZBoe    C    T        0      0        2 
  13 chr13_16970361     ZGre    C    T        0      0        2 
  13 chr13_16970361     ZHar    C    T        0      0        2 
  13 chr13_16970361   Sample    C    T        0      0        2 
  13 chr13_16974997     AAsi    A    G        0      0        2 
  13 chr13_16974997     AKia    A    G        0      0        2 
  13 chr13_16974997     AOna    A    G        0      0        2 
  13 chr13_16974997     ASom    A    G        0      0        2 
  13 chr13_16974997     HCab    A    G        0      0        2 
  13 chr13_16974997     HPrz    A    G        0      0        2 
  13 chr13_16974997     ZBoe    A    G        0      0        2 
  13 chr13_16974997     ZGre    A    G        0      0        2 
  13 chr13_16974997     ZHar    A    G        1      2        2 
  13 chr13_16974997   Sample    A    G        0      0        2 
  13 chr13_16977141     AAsi    A    C        1      2        2 
  13 chr13_16977141     AKia    A    C        0      0        2 
  13 chr13_16977141     AOna    A    C        0      0        2 
  13 chr13_16977141     ASom    A    C        1      2        2 
  13 chr13_16977141     HCab    A    C        0      0        2 
  13 chr13_16977141     HPrz    A    C        0      0        2 
  13 chr13_16977141     ZBoe    A    C        0      0        2 
  13 chr13_16977141     ZGre    A    C        0      0        2 
  13 chr13_16977141     ZHar    A    C        0      0        2 
  13 chr13_16977141   Sample    A    C        1      2        2 
  13 chr13_16977239     AAsi    T    A      0.5      1        2 
  13 chr13_16977239     AKia    T    A        0      0        2 
  13 chr13_16977239     AOna    T    A        0      0        2 
  13 chr13_16977239     ASom    T    A        0      0        2 
  13 chr13_16977239     HCab    T    A        0      0        2 
  13 chr13_16977239     HPrz    T    A        0      0        2 
  13 chr13_16977239     ZBoe    T    A        0      0        2 
  13 chr13_16977239     ZGre    T    A        0      0        2 
  13 chr13_16977239     ZHar    T    A        0      0        2 
  13 chr13_16977239   Sample    T    A        1      2        2 
  13 chr13_16993339     AAsi    T    C        0      0        2 
  13 chr13_16993339     AKia    T    C        0      0        2 
  13 chr13_16993339     AOna    T    C      0.5      1        2 
  13 chr13_16993339     ASom    T    C        0      0        2 
  13 chr13_16993339     HCab    T    C        0      0        2 
  13 chr13_16993339     HPrz    T    C        0      0        2 
  13 chr13_16993339     ZBoe    T    C        0      0        2 
  13 chr13_16993339     ZGre    T    C        0      0        2 
  13 chr13_16993339     ZHar    T    C        0      0        2 
  13 chr13_16993339   Sample    T    C        0      0        2 
  13 chr13_16995966     AAsi    T    C        0      0        2 
  13 chr13_16995966     AKia    T    C        0      0        2 
  13 chr13_16995966     AOna    T    C        0      0        2 
  13 chr13_16995966     ASom    T    C        0      0        2 
  13 chr13_16995966     HCab    T    C      0.5      1        2 
  13 chr13_16995966     HPrz    T    C        0      0        2 
  13 chr13_16995966     ZBoe    T    C        0      0        2 
  13 chr13_16995966     ZGre    T    C        0      0        2 
  13 chr13_16995966     ZHar    T    C        0      0        2 
  13 chr13_16995966   Sample    T    C        0      0        2 
  13 chr13_16997384     AAsi    C    T        0      0        2 
  13 chr13_16997384     AKia    C    T        0      0        2 
  13 chr13_16997384     AOna    C    T        0      0        2 
  13 chr13_16997384     ASom    C    T        0      0        2 
  13 chr13_16997384     HCab    C    T        0      0        2 
  13 chr13_16997384     HPrz    C    T        0      0        2 
  13 chr13_16997384     ZBoe    C    T        0      0        2 
  13 chr13_16997384     ZGre    C    T        0      0        2 
  13 chr13_16997384     ZHar    C    T      0.5      1        2 
  13 chr13_16997384   Sample    C    T        0      0        2 
  13 chr13_17016661     AAsi    T    C        0      0        2 
  13 chr13_17016661     AKia    T    C        1      2        2 
  13 chr13_17016661     AOna    T    C      0.5      1        2 
  13 chr13_17016661     ASom    T    C        0      0        2 
  13 chr13_17016661     HCab    T    C        0      0        2 
  13 chr13_17016661     HPrz    T    C        0      0        2 
  13 chr13_17016661     ZBoe    T    C        0      0        2 
  13 chr13_17016661     ZGre    T    C        0      0        2 
  13 chr13_17016661     ZHar    T    C        0      0        2 
  13 chr13_17016661   Sample    T    C        0      0        2 
  13 chr13_17019253     AAsi    C    T        0      0        2 
  13 chr13_17019253     AKia    C    T        0      0        2 
  13 chr13_17019253     AOna    C    T        0      0        2 
  13 chr13_17019253     ASom    C    T        0      0        2 
  13 chr13_17019253     HCab    C    T        0      0        2 
  13 chr13_17019253     HPrz    C    T        0      0        2 
  13 chr13_17019253     ZBoe    C    T        0      0        2 
  13 chr13_17019253     ZGre    C    T        1      2        2 
  13 chr13_17019253     ZHar    C    T        0      0        2 
  13 chr13_17019253   Sample    C    T        0      0        2 
  13 chr13_17020017     AAsi    G    T        0      0        2 
  13 chr13_17020017     AKia    G    T        0      0        2 
  13 chr13_17020017     AOna    G    T        0      0        2 
  13 chr13_17020017     ASom    G    T        0      0        2 
  13 chr13_17020017     HCab    G    T        0      0        2 
  13 chr13_17020017     HPrz    G    T        0      0        2 
  13 chr13_17020017     ZBoe    G    T        0      0        2 
  13 chr13_17020017     ZGre    G    T        1      2        2 
  13 chr13_17020017     ZHar    G    T        0      0        2 
  13 chr13_17020017   Sample    G    T        0      0        2 
  13 chr13_17020388     AAsi    C    T        0      0        2 
  13 chr13_17020388     AKia    C    T        0      0        2 
  13 chr13_17020388     AOna    C    T      0.5      1        2 
  13 chr13_17020388     ASom    C    T        0      0        2 
  13 chr13_17020388     HCab    C    T        0      0        2 
  13 chr13_17020388     HPrz    C    T        0      0        2 
  13 chr13_17020388     ZBoe    C    T        0      0        2 
  13 chr13_17020388     ZGre    C    T        0      0        2 
  13 chr13_17020388     ZHar    C    T        0      0        2 
  13 chr13_17020388   Sample    C    T        0      0        2 
  13 chr13_17020895     AAsi    T    C        0      0        2 
  13 chr13_17020895     AKia    T    C        1      2        2 
  13 chr13_17020895     AOna    T    C      0.5      1        2 
  13 chr13_17020895     ASom    T    C        0      0        2 
  13 chr13_17020895     HCab    T    C        0      0        2 
  13 chr13_17020895     HPrz    T    C        0      0        2 
  13 chr13_17020895     ZBoe    T    C        0      0        2 
  13 chr13_17020895     ZGre    T    C        0      0        2 
  13 chr13_17020895     ZHar    T    C        0      0        2 
  13 chr13_17020895   Sample    T    C        0      0        2 
  13 chr13_17030083     AAsi    T    G        0      0        2 
  13 chr13_17030083     AKia    T    G        0      0        2 
  13 chr13_17030083     AOna    T    G      0.5      1        2 
  13 chr13_17030083     ASom    T    G        0      0        2 
  13 chr13_17030083     HCab    T    G        0      0        2 
  13 chr13_17030083     HPrz    T    G        0      0        2 
  13 chr13_17030083     ZBoe    T    G        0      0        2 
  13 chr13_17030083     ZGre    T    G        0      0        2 
  13 chr13_17030083     ZHar    T    G        0      0        2 
  13 chr13_17030083   Sample    T    G        0      0        2 
  13 chr13_17030722     AAsi    T    C        0      0        2 
  13 chr13_17030722     AKia    T    C        0      0        2 
  13 chr13_17030722     AOna    T    C        0      0        2 
  13 chr13_17030722     ASom    T    C        1      2        2 
  13 chr13_17030722     HCab    T    C        0      0        2 
  13 chr13_17030722     HPrz    T    C        0      0        2 
  13 chr13_17030722     ZBoe    T    C        0      0        2 
  13 chr13_17030722     ZGre    T    C        0      0        2 
  13 chr13_17030722     ZHar    T    C        0      0        2 
  13 chr13_17030722   Sample    T    C        0      0        2 
  13 chr13_17033155     AAsi    G    T        0      0        2 
  13 chr13_17033155     AKia    G    T        0      0        2 
  13 chr13_17033155     AOna    G    T        0      0        2 
  13 chr13_17033155     ASom    G    T        0      0        2 
  13 chr13_17033155     HCab    G    T        0      0        2 
  13 chr13_17033155     HPrz    G    T        0      0        2 
  13 chr13_17033155     ZBoe    G    T      0.5      1        2 
  13 chr13_17033155     ZGre    G    T        0      0        2 
  13 chr13_17033155     ZHar    G    T        0      0        2 
  13 chr13_17033155   Sample    G    T        0      0        2 
  13 chr13_17037398     AAsi    A    G        1      2        2 
  13 chr13_17037398     AKia    A    G        0      0        2 
  13 chr13_17037398     AOna    A    G        0      0        2 
  13 chr13_17037398     ASom    A    G        0      0        2 
  13 chr13_17037398     HCab    A    G        0      0        2 
  13 chr13_17037398     HPrz    A    G        0      0        2 
  13 chr13_17037398     ZBoe    A    G        0      0        2 
  13 chr13_17037398     ZGre    A    G        0      0        2 
  13 chr13_17037398     ZHar    A    G        0      0        2 
  13 chr13_17037398   Sample    A    G        1      2        2 
  13 chr13_17043625     AAsi    A    T        0      0        2 
  13 chr13_17043625     AKia    A    T        0      0        2 
  13 chr13_17043625     AOna    A    T        0      0        2 
  13 chr13_17043625     ASom    A    T        0      0        2 
  13 chr13_17043625     HCab    A    T        0      0        2 
  13 chr13_17043625     HPrz    A    T        0      0        2 
  13 chr13_17043625     ZBoe    A    T        0      0        2 
  13 chr13_17043625     ZGre    A    T        1      2        2 
  13 chr13_17043625     ZHar    A    T        0      0        2 
  13 chr13_17043625   Sample    A    T        0      0        2 
  13 chr13_17046048     AAsi    C    A        0      0        2 
  13 chr13_17046048     AKia    C    A        0      0        2 
  13 chr13_17046048     AOna    C    A        0      0        2 
  13 chr13_17046048     ASom    C    A        1      2        2 
  13 chr13_17046048     HCab    C    A        0      0        2 
  13 chr13_17046048     HPrz    C    A        0      0        2 
  13 chr13_17046048     ZBoe    C    A        0      0        2 
  13 chr13_17046048     ZGre    C    A        0      0        2 
  13 chr13_17046048     ZHar    C    A        0      0        2 
  13 chr13_17046048   Sample    C    A        0      0        2 
  13 chr13_17052634     AAsi    G    T        0      0        2 
  13 chr13_17052634     AKia    G    T        0      0        2 
  13 chr13_17052634     AOna    G    T        0      0        2 
  13 chr13_17052634     ASom    G    T        0      0        2 
  13 chr13_17052634     HCab    G    T        0      0        2 
  13 chr13_17052634     HPrz    G    T        0      0        2 
  13 chr13_17052634     ZBoe    G    T        0      0        2 
  13 chr13_17052634     ZGre    G    T        0      0        2 
  13 chr13_17052634     ZHar    G    T      0.5      1        2 
  13 chr13_17052634   Sample    G    T        0      0        2 
  13 chr13_17077821     AAsi    G    A        0      0        2 
  13 chr13_17077821     AKia    G    A        0      0        2 
  13 chr13_17077821     AOna    G    A      0.5      1        2 
  13 chr13_17077821     ASom    G    A        0      0        2 
  13 chr13_17077821     HCab    G    A        0      0        2 
  13 chr13_17077821     HPrz    G    A        0      0        2 
  13 chr13_17077821     ZBoe    G    A        0      0        2 
  13 chr13_17077821     ZGre    G    A        0      0        2 
  13 chr13_17077821     ZHar    G    A        0      0        2 
  13 chr13_17077821   Sample    G    A        0      0        2 
  13 chr13_17094626     AAsi    T    C        0      0        2 
  13 chr13_17094626     AKia    T    C        0      0        2 
  13 chr13_17094626     AOna    T    C        0      0        2 
  13 chr13_17094626     ASom    T    C        0      0        2 
  13 chr13_17094626     HCab    T    C        0      0        2 
  13 chr13_17094626     HPrz    T    C        0      0        2 
  13 chr13_17094626     ZBoe    T    C        0      0        2 
  13 chr13_17094626     ZGre    T    C        1      2        2 
  13 chr13_17094626     ZHar    T    C        0      0        2 
  13 chr13_17094626   Sample    T    C        0      0        2 
  13 chr13_17096748     AAsi    C    T        0      0        2 
  13 chr13_17096748     AKia    C    T        0      0        2 
  13 chr13_17096748     AOna    C    T        0      0        2 
  13 chr13_17096748     ASom    C    T        0      0        2 
  13 chr13_17096748     HCab    C    T        0      0        2 
  13 chr13_17096748     HPrz    C    T      0.5      1        2 
  13 chr13_17096748     ZBoe    C    T        0      0        2 
  13 chr13_17096748     ZGre    C    T        0      0        2 
  13 chr13_17096748     ZHar    C    T        0      0        2 
  13 chr13_17096748   Sample    C    T        0      0        2 
  13 chr13_17100226     AAsi    A    G        0      0        2 
  13 chr13_17100226     AKia    A    G      0.5      1        2 
  13 chr13_17100226     AOna    A    G        1      2        2 
  13 chr13_17100226     ASom    A    G        0      0        2 
  13 chr13_17100226     HCab    A    G        0      0        2 
  13 chr13_17100226     HPrz    A    G        0      0        2 
  13 chr13_17100226     ZBoe    A    G        0      0        2 
  13 chr13_17100226     ZGre    A    G        0      0        2 
  13 chr13_17100226     ZHar    A    G        0      0        2 
  13 chr13_17100226   Sample    A    G        0      0        2 
  13 chr13_17106266     AAsi    C    T        0      0        2 
  13 chr13_17106266     AKia    C    T        0      0        2 
  13 chr13_17106266     AOna    C    T        0      0        2 
  13 chr13_17106266     ASom    C    T        0      0        2 
  13 chr13_17106266     HCab    C    T        0      0        2 
  13 chr13_17106266     HPrz    C    T        0      0        2 
  13 chr13_17106266     ZBoe    C    T        0      0        2 
  13 chr13_17106266     ZGre    C    T        0      0        2 
  13 chr13_17106266     ZHar    C    T      0.5      1        2 
  13 chr13_17106266   Sample    C    T        0      0        2 
  13 chr13_17118349     AAsi    T    A        0      0        2 
  13 chr13_17118349     AKia    T    A        0      0        2 
  13 chr13_17118349     AOna    T    A        0      0        2 
  13 chr13_17118349     ASom    T    A        0      0        2 
  13 chr13_17118349     HCab    T    A        1      2        2 
  13 chr13_17118349     HPrz    T    A        1      2        2 
  13 chr13_17118349     ZBoe    T    A        0      0        2 
  13 chr13_17118349     ZGre    T    A        0      0        2 
  13 chr13_17118349     ZHar    T    A        0      0        2 
  13 chr13_17118349   Sample    T    A        0      0        2 
  13 chr13_17122655     AAsi    C    T        0      0        2 
  13 chr13_17122655     AKia    C    T        0      0        2 
  13 chr13_17122655     AOna    C    T        0      0        2 
  13 chr13_17122655     ASom    C    T        0      0        2 
  13 chr13_17122655     HCab    C    T        1      2        2 
  13 chr13_17122655     HPrz    C    T        1      2        2 
  13 chr13_17122655     ZBoe    C    T        0      0        2 
  13 chr13_17122655     ZGre    C    T        0      0        2 
  13 chr13_17122655     ZHar    C    T        0      0        2 
  13 chr13_17122655   Sample    C    T        0      0        2 
  13 chr13_17122699     AAsi    C    A        0      0        2 
  13 chr13_17122699     AKia    C    A        0      0        2 
  13 chr13_17122699     AOna    C    A        0      0        2 
  13 chr13_17122699     ASom    C    A        0      0        2 
  13 chr13_17122699     HCab    C    A      0.5      1        2 
  13 chr13_17122699     HPrz    C    A      0.5      1        2 
  13 chr13_17122699     ZBoe    C    A        0      0        2 
  13 chr13_17122699     ZGre    C    A        0      0        2 
  13 chr13_17122699     ZHar    C    A        0      0        2 
  13 chr13_17122699   Sample    C    A        0      0        2 
  13 chr13_17128133     AAsi    G    A        0      0        2 
  13 chr13_17128133     AKia    G    A        0      0        2 
  13 chr13_17128133     AOna    G    A        0      0        2 
  13 chr13_17128133     ASom    G    A        0      0        2 
  13 chr13_17128133     HCab    G    A        1      2        2 
  13 chr13_17128133     HPrz    G    A        1      2        2 
  13 chr13_17128133     ZBoe    G    A        0      0        2 
  13 chr13_17128133     ZGre    G    A        0      0        2 
  13 chr13_17128133     ZHar    G    A        0      0        2 
  13 chr13_17128133   Sample    G    A        0      0        2 
  13 chr13_17129081     AAsi    T    C        0      0        2 
  13 chr13_17129081     AKia    T    C        0      0        2 
  13 chr13_17129081     AOna    T    C        0      0        2 
  13 chr13_17129081     ASom    T    C        0      0        2 
  13 chr13_17129081     HCab    T    C        0      0        2 
  13 chr13_17129081     HPrz    T    C        0      0        2 
  13 chr13_17129081     ZBoe    T    C      0.5      1        2 
  13 chr13_17129081     ZGre    T    C        0      0        2 
  13 chr13_17129081     ZHar    T    C        0      0        2 
  13 chr13_17129081   Sample    T    C        0      0        2 
  13 chr13_17129901     AAsi    C    T        0      0        2 
  13 chr13_17129901     AKia    C    T        0      0        2 
  13 chr13_17129901     AOna    C    T        0      0        2 
  13 chr13_17129901     ASom    C    T        0      0        2 
  13 chr13_17129901     HCab    C    T        1      2        2 
  13 chr13_17129901     HPrz    C    T        1      2        2 
  13 chr13_17129901     ZBoe    C    T        0      0        2 
  13 chr13_17129901     ZGre    C    T        0      0        2 
  13 chr13_17129901     ZHar    C    T        0      0        2 
  13 chr13_17129901   Sample    C    T        0      0        2 
  13 chr13_17130995     AAsi    C    T        0      0        2 
  13 chr13_17130995     AKia    C    T        0      0        2 
  13 chr13_17130995     AOna    C    T        0      0        2 
  13 chr13_17130995     ASom    C    T        0      0        2 
  13 chr13_17130995     HCab    C    T        1      2        2 
  13 chr13_17130995     HPrz    C    T        1      2        2 
  13 chr13_17130995     ZBoe    C    T        0      0        2 
  13 chr13_17130995     ZGre    C    T        0      0        2 
  13 chr13_17130995     ZHar    C    T        0      0        2 
  13 chr13_17130995   Sample    C    T        0      0        2 
  13 chr13_17131505     AAsi    A    G        0      0        2 
  13 chr13_17131505     AKia    A    G        0      0        2 
  13 chr13_17131505     AOna    A    G        0      0        2 
  13 chr13_17131505     ASom    A    G        0      0        2 
  13 chr13_17131505     HCab    A    G        0      0        2 
  13 chr13_17131505     HPrz    A    G      0.5      1        2 
  13 chr13_17131505     ZBoe    A    G        0      0        2 
  13 chr13_17131505     ZGre    A    G        0      0        2 
  13 chr13_17131505     ZHar    A    G        0      0        2 
  13 chr13_17131505   Sample    A    G        0      0        2 
  13 chr13_17131508     AAsi    T    C        0      0        2 
  13 chr13_17131508     AKia    T    C        0      0        2 
  13 chr13_17131508     AOna    T    C        0      0        2 
  13 chr13_17131508     ASom    T    C        0      0        2 
  13 chr13_17131508     HCab    T    C        1      2        2 
  13 chr13_17131508     HPrz    T    C        1      2        2 
  13 chr13_17131508     ZBoe    T    C        0      0        2 
  13 chr13_17131508     ZGre    T    C        0      0        2 
  13 chr13_17131508     ZHar    T    C        0      0        2 
  13 chr13_17131508   Sample    T    C        0      0        2 
  13 chr13_17132781     AAsi    T    C        0      0        2 
  13 chr13_17132781     AKia    T    C        0      0        2 
  13 chr13_17132781     AOna    T    C        0      0        2 
  13 chr13_17132781     ASom    T    C        0      0        2 
  13 chr13_17132781     HCab    T    C        1      2        2 
  13 chr13_17132781     HPrz    T    C        1      2        2 
  13 chr13_17132781     ZBoe    T    C        0      0        2 
  13 chr13_17132781     ZGre    T    C        0      0        2 
  13 chr13_17132781     ZHar    T    C        0      0        2 
  13 chr13_17132781   Sample    T    C        0      0        2 
  13 chr13_17135025     AAsi    A    G        0      0        2 
  13 chr13_17135025     AKia    A    G        0      0        2 
  13 chr13_17135025     AOna    A    G        0      0        2 
  13 chr13_17135025     ASom    A    G        0      0        2 
  13 chr13_17135025     HCab    A    G        0      0        2 
  13 chr13_17135025     HPrz    A    G        0      0        2 
  13 chr13_17135025     ZBoe    A    G      0.5      1        2 
  13 chr13_17135025     ZGre    A    G        0      0        2 
  13 chr13_17135025     ZHar    A    G        0      0        2 
  13 chr13_17135025   Sample    A    G        0      0        2 
  13 chr13_17139027     AAsi    G    A        0      0        2 
  13 chr13_17139027     AKia    G    A        0      0        2 
  13 chr13_17139027     AOna    G    A        0      0        2 
  13 chr13_17139027     ASom    G    A        0      0        2 
  13 chr13_17139027     HCab    G    A        1      2        2 
  13 chr13_17139027     HPrz    G    A        1      2        2 
  13 chr13_17139027     ZBoe    G    A        0      0        2 
  13 chr13_17139027     ZGre    G    A        0      0        2 
  13 chr13_17139027     ZHar    G    A        0      0        2 
  13 chr13_17139027   Sample    G    A        0      0        2 
  13 chr13_17146672     AAsi    T    C        0      0        2 
  13 chr13_17146672     AKia    T    C        0      0        2 
  13 chr13_17146672     AOna    T    C        0      0        2 
  13 chr13_17146672     ASom    T    C        0      0        2 
  13 chr13_17146672     HCab    T    C      0.5      1        2 
  13 chr13_17146672     HPrz    T    C        0      0        2 
  13 chr13_17146672     ZBoe    T    C        0      0        2 
  13 chr13_17146672     ZGre    T    C        0      0        2 
  13 chr13_17146672     ZHar    T    C        0      0        2 
  13 chr13_17146672   Sample    T    C        0      0        2 
  13 chr13_17158104     AAsi    T    C        0      0        2 
  13 chr13_17158104     AKia    T    C        0      0        2 
  13 chr13_17158104     AOna    T    C        0      0        2 
  13 chr13_17158104     ASom    T    C        1      2        2 
  13 chr13_17158104     HCab    T    C        0      0        2 
  13 chr13_17158104     HPrz    T    C        0      0        2 
  13 chr13_17158104     ZBoe    T    C        0      0        2 
  13 chr13_17158104     ZGre    T    C        0      0        2 
  13 chr13_17158104     ZHar    T    C        0      0        2 
  13 chr13_17158104   Sample    T    C        0      0        2 
  13 chr13_17164354     AAsi    T    C        0      0        2 
  13 chr13_17164354     AKia    T    C        0      0        2 
  13 chr13_17164354     AOna    T    C      0.5      1        2 
  13 chr13_17164354     ASom    T    C        0      0        2 
  13 chr13_17164354     HCab    T    C        0      0        2 
  13 chr13_17164354     HPrz    T    C        0      0        2 
  13 chr13_17164354     ZBoe    T    C        0      0        2 
  13 chr13_17164354     ZGre    T    C        0      0        2 
  13 chr13_17164354     ZHar    T    C        0      0        2 
  13 chr13_17164354   Sample    T    C        0      0        2 
  13 chr13_17176000     AAsi    C    A        0      0        2 
  13 chr13_17176000     AKia    C    A        0      0        2 
  13 chr13_17176000     AOna    C    A        0      0        2 
  13 chr13_17176000     ASom    C    A        0      0        2 
  13 chr13_17176000     HCab    C    A      0.5      1        2 
  13 chr13_17176000     HPrz    C    A        0      0        2 
  13 chr13_17176000     ZBoe    C    A        0      0        2 
  13 chr13_17176000     ZGre    C    A        0      0        2 
  13 chr13_17176000     ZHar    C    A        0      0        2 
  13 chr13_17176000   Sample    C    A        0      0        2 
  13 chr13_17181930     AAsi    C    T        0      0        2 
  13 chr13_17181930     AKia    C    T        0      0        2 
  13 chr13_17181930     AOna    C    T        0      0        2 
  13 chr13_17181930     ASom    C    T        1      2        2 
  13 chr13_17181930     HCab    C    T        0      0        2 
  13 chr13_17181930     HPrz    C    T        0      0        2 
  13 chr13_17181930     ZBoe    C    T        0      0        2 
  13 chr13_17181930     ZGre    C    T        0      0        2 
  13 chr13_17181930     ZHar    C    T        0      0        2 
  13 chr13_17181930   Sample    C    T        0      0        2 
  13 chr13_17185615     AAsi    G    A        0      0        2 
  13 chr13_17185615     AKia    G    A        0      0        2 
  13 chr13_17185615     AOna    G    A        0      0        2 
  13 chr13_17185615     ASom    G    A        0      0        2 
  13 chr13_17185615     HCab    G    A        0      0        2 
  13 chr13_17185615     HPrz    G    A        0      0        2 
  13 chr13_17185615     ZBoe    G    A        0      0        2 
  13 chr13_17185615     ZGre    G    A        0      0        2 
  13 chr13_17185615     ZHar    G    A      0.5      1        2 
  13 chr13_17185615   Sample    G    A        0      0        2 
  13 chr13_17190160     AAsi    C    A        0      0        2 
  13 chr13_17190160     AKia    C    A        0      0        2 
  13 chr13_17190160     AOna    C    A        0      0        2 
  13 chr13_17190160     ASom    C    A        0      0        2 
  13 chr13_17190160     HCab    C    A        1      2        2 
  13 chr13_17190160     HPrz    C    A        1      2        2 
  13 chr13_17190160     ZBoe    C    A        0      0        2 
  13 chr13_17190160     ZGre    C    A        0      0        2 
  13 chr13_17190160     ZHar    C    A        0      0        2 
  13 chr13_17190160   Sample    C    A        0      0        2 
  13 chr13_17192136     AAsi    G    A        0      0        2 
  13 chr13_17192136     AKia    G    A        0      0        2 
  13 chr13_17192136     AOna    G    A        0      0        2 
  13 chr13_17192136     ASom    G    A        0      0        2 
  13 chr13_17192136     HCab    G    A        1      2        2 
  13 chr13_17192136     HPrz    G    A        1      2        2 
  13 chr13_17192136     ZBoe    G    A        0      0        2 
  13 chr13_17192136     ZGre    G    A        0      0        2 
  13 chr13_17192136     ZHar    G    A        0      0        2 
  13 chr13_17192136   Sample    G    A        0      0        2 
  13 chr13_17193512     AAsi    A    C        0      0        2 
  13 chr13_17193512     AKia    A    C        0      0        2 
  13 chr13_17193512     AOna    A    C        0      0        2 
  13 chr13_17193512     ASom    A    C        0      0        2 
  13 chr13_17193512     HCab    A    C        1      2        2 
  13 chr13_17193512     HPrz    A    C        1      2        2 
  13 chr13_17193512     ZBoe    A    C        0      0        2 
  13 chr13_17193512     ZGre    A    C        0      0        2 
  13 chr13_17193512     ZHar    A    C        0      0        2 
  13 chr13_17193512   Sample    A    C        0      0        2 
  13 chr13_17201617     AAsi    T    G      0.5      1        2 
  13 chr13_17201617     AKia    T    G        0      0        2 
  13 chr13_17201617     AOna    T    G        0      0        2 
  13 chr13_17201617     ASom    T    G        1      2        2 
  13 chr13_17201617     HCab    T    G        0      0        2 
  13 chr13_17201617     HPrz    T    G        0      0        2 
  13 chr13_17201617     ZBoe    T    G        0      0        2 
  13 chr13_17201617     ZGre    T    G        0      0        2 
  13 chr13_17201617     ZHar    T    G        0      0        2 
  13 chr13_17201617   Sample    T    G        1      2        2 
  13 chr13_17207152     AAsi    T    C        0      0        2 
  13 chr13_17207152     AKia    T    C        0      0        2 
  13 chr13_17207152     AOna    T    C        0      0        2 
  13 chr13_17207152     ASom    T    C      0.5      1        2 
  13 chr13_17207152     HCab    T    C        0      0        2 
  13 chr13_17207152     HPrz    T    C        0      0        2 
  13 chr13_17207152     ZBoe    T    C        0      0        2 
  13 chr13_17207152     ZGre    T    C        0      0        2 
  13 chr13_17207152     ZHar    T    C        0      0        2 
  13 chr13_17207152   Sample    T    C        0      0        2 
  13 chr13_17211585     AAsi    C    T        0      0        2 
  13 chr13_17211585     AKia    C    T        0      0        2 
  13 chr13_17211585     AOna    C    T        0      0        2 
  13 chr13_17211585     ASom    C    T        0      0        2 
  13 chr13_17211585     HCab    C    T        0      0        2 
  13 chr13_17211585     HPrz    C    T        0      0        2 
  13 chr13_17211585     ZBoe    C    T        0      0        2 
  13 chr13_17211585     ZGre    C    T        0      0        2 
  13 chr13_17211585     ZHar    C    T      0.5      1        2 
  13 chr13_17211585   Sample    C    T        0      0        2 
  13 chr13_17243220     AAsi    T    C        0      0        2 
  13 chr13_17243220     AKia    T    C        0      0        2 
  13 chr13_17243220     AOna    T    C        0      0        2 
  13 chr13_17243220     ASom    T    C        0      0        2 
  13 chr13_17243220     HCab    T    C        0      0        2 
  13 chr13_17243220     HPrz    T    C        0      0        2 
  13 chr13_17243220     ZBoe    T    C        0      0        2 
  13 chr13_17243220     ZGre    T    C      0.5      1        2 
  13 chr13_17243220     ZHar    T    C        0      0        2 
  13 chr13_17243220   Sample    T    C        0      0        2 
  13 chr13_17289043     AAsi    A    G        0      0        2 
  13 chr13_17289043     AKia    A    G        0      0        2 
  13 chr13_17289043     AOna    A    G        0      0        2 
  13 chr13_17289043     ASom    A    G        0      0        2 
  13 chr13_17289043     HCab    A    G      0.5      1        2 
  13 chr13_17289043     HPrz    A    G      0.5      1        2 
  13 chr13_17289043     ZBoe    A    G        0      0        2 
  13 chr13_17289043     ZGre    A    G        0      0        2 
  13 chr13_17289043     ZHar    A    G        0      0        2 
  13 chr13_17289043   Sample    A    G        0      0        2 
  13 chr13_17295883     AAsi    A    G        0      0        2 
  13 chr13_17295883     AKia    A    G        0      0        2 
  13 chr13_17295883     AOna    A    G      0.5      1        2 
  13 chr13_17295883     ASom    A    G        0      0        2 
  13 chr13_17295883     HCab    A    G        0      0        2 
  13 chr13_17295883     HPrz    A    G        0      0        2 
  13 chr13_17295883     ZBoe    A    G        0      0        2 
  13 chr13_17295883     ZGre    A    G        0      0        2 
  13 chr13_17295883     ZHar    A    G        0      0        2 
  13 chr13_17295883   Sample    A    G        0      0        2 
  13 chr13_17302508     AAsi    G    A        0      0        2 
  13 chr13_17302508     AKia    G    A        0      0        2 
  13 chr13_17302508     AOna    G    A        0      0        2 
  13 chr13_17302508     ASom    G    A        0      0        2 
  13 chr13_17302508     HCab    G    A      0.5      1        2 
  13 chr13_17302508     HPrz    G    A        0      0        2 
  13 chr13_17302508     ZBoe    G    A        0      0        2 
  13 chr13_17302508     ZGre    G    A        0      0        2 
  13 chr13_17302508     ZHar    G    A        0      0        2 
  13 chr13_17302508   Sample    G    A        0      0        2 
  13 chr13_17303287     AAsi    C    G        0      0        2 
  13 chr13_17303287     AKia    C    G        0      0        2 
  13 chr13_17303287     AOna    C    G      0.5      1        2 
  13 chr13_17303287     ASom    C    G        0      0        2 
  13 chr13_17303287     HCab    C    G        0      0        2 
  13 chr13_17303287     HPrz    C    G        0      0        2 
  13 chr13_17303287     ZBoe    C    G        0      0        2 
  13 chr13_17303287     ZGre    C    G        0      0        2 
  13 chr13_17303287     ZHar    C    G        0      0        2 
  13 chr13_17303287   Sample    C    G        0      0        2 
  13 chr13_17309568     AAsi    G    T        0      0        2 
  13 chr13_17309568     AKia    G    T        0      0        2 
  13 chr13_17309568     AOna    G    T      0.5      1        2 
  13 chr13_17309568     ASom    G    T        0      0        2 
  13 chr13_17309568     HCab    G    T        0      0        2 
  13 chr13_17309568     HPrz    G    T        0      0        2 
  13 chr13_17309568     ZBoe    G    T        0      0        2 
  13 chr13_17309568     ZGre    G    T        0      0        2 
  13 chr13_17309568     ZHar    G    T        0      0        2 
  13 chr13_17309568   Sample    G    T        0      0        2 
  13 chr13_17311429     AAsi    C    G        0      0        2 
  13 chr13_17311429     AKia    C    G        0      0        2 
  13 chr13_17311429     AOna    C    G        0      0        2 
  13 chr13_17311429     ASom    C    G        0      0        2 
  13 chr13_17311429     HCab    C    G        0      0        2 
  13 chr13_17311429     HPrz    C    G      0.5      1        2 
  13 chr13_17311429     ZBoe    C    G        0      0        2 
  13 chr13_17311429     ZGre    C    G        0      0        2 
  13 chr13_17311429     ZHar    C    G        0      0        2 
  13 chr13_17311429   Sample    C    G        0      0        2 
  13 chr13_17318615     AAsi    A    T        1      2        2 
  13 chr13_17318615     AKia    A    T        0      0        2 
  13 chr13_17318615     AOna    A    T        0      0        2 
  13 chr13_17318615     ASom    A    T        0      0        2 
  13 chr13_17318615     HCab    A    T        0      0        2 
  13 chr13_17318615     HPrz    A    T        0      0        2 
  13 chr13_17318615     ZBoe    A    T        0      0        2 
  13 chr13_17318615     ZGre    A    T        0      0        2 
  13 chr13_17318615     ZHar    A    T        0      0        2 
  13 chr13_17318615   Sample    A    T        1      2        2 
  13 chr13_17319157     AAsi    G    T        0      0        2 
  13 chr13_17319157     AKia    G    T        0      0        2 
  13 chr13_17319157     AOna    G    T        0      0        2 
  13 chr13_17319157     ASom    G    T        0      0        2 
  13 chr13_17319157     HCab    G    T        0      0        2 
  13 chr13_17319157     HPrz    G    T        0      0        2 
  13 chr13_17319157     ZBoe    G    T        0      0        2 
  13 chr13_17319157     ZGre    G    T        1      2        2 
  13 chr13_17319157     ZHar    G    T        0      0        2 
  13 chr13_17319157   Sample    G    T        0      0        2 
  13 chr13_17333388     AAsi    G    A        0      0        2 
  13 chr13_17333388     AKia    G    A        0      0        2 
  13 chr13_17333388     AOna    G    A        0      0        2 
  13 chr13_17333388     ASom    G    A        0      0        2 
  13 chr13_17333388     HCab    G    A        1      2        2 
  13 chr13_17333388     HPrz    G    A        1      2        2 
  13 chr13_17333388     ZBoe    G    A        0      0        2 
  13 chr13_17333388     ZGre    G    A        0      0        2 
  13 chr13_17333388     ZHar    G    A        0      0        2 
  13 chr13_17333388   Sample    G    A        0      0        2 
  13 chr13_17333409     AAsi    T    C        0      0        2 
  13 chr13_17333409     AKia    T    C        0      0        2 
  13 chr13_17333409     AOna    T    C        0      0        2 
  13 chr13_17333409     ASom    T    C        0      0        2 
  13 chr13_17333409     HCab    T    C        0      0        2 
  13 chr13_17333409     HPrz    T    C      0.5      1        2 
  13 chr13_17333409     ZBoe    T    C      0.5      1        2 
  13 chr13_17333409     ZGre    T    C        0      0        2 
  13 chr13_17333409     ZHar    T    C        0      0        2 
  13 chr13_17333409   Sample    T    C        0      0        2 
  13 chr13_17352350     AAsi    T    C        0      0        2 
  13 chr13_17352350     AKia    T    C        0      0        2 
  13 chr13_17352350     AOna    T    C        0      0        2 
  13 chr13_17352350     ASom    T    C        0      0        2 
  13 chr13_17352350     HCab    T    C        1      2        2 
  13 chr13_17352350     HPrz    T    C        1      2        2 
  13 chr13_17352350     ZBoe    T    C        0      0        2 
  13 chr13_17352350     ZGre    T    C        0      0        2 
  13 chr13_17352350     ZHar    T    C        0      0        2 
  13 chr13_17352350   Sample    T    C        0      0        2 
  13 chr13_17357261     AAsi    G    A        1      2        2 
  13 chr13_17357261     AKia    G    A        0      0        2 
  13 chr13_17357261     AOna    G    A        0      0        2 
  13 chr13_17357261     ASom    G    A        1      2        2 
  13 chr13_17357261     HCab    G    A        0      0        2 
  13 chr13_17357261     HPrz    G    A        0      0        2 
  13 chr13_17357261     ZBoe    G    A        0      0        2 
  13 chr13_17357261     ZGre    G    A        0      0        2 
  13 chr13_17357261     ZHar    G    A        0      0        2 
  13 chr13_17357261   Sample    G    A        1      2        2 
  13 chr13_17358344     AAsi    A    T        0      0        2 
  13 chr13_17358344     AKia    A    T        0      0        2 
  13 chr13_17358344     AOna    A    T        0      0        2 
  13 chr13_17358344     ASom    A    T        0      0        2 
  13 chr13_17358344     HCab    A    T        0      0        2 
  13 chr13_17358344     HPrz    A    T      0.5      1        2 
  13 chr13_17358344     ZBoe    A    T        0      0        2 
  13 chr13_17358344     ZGre    A    T        0      0        2 
  13 chr13_17358344     ZHar    A    T        0      0        2 
  13 chr13_17358344   Sample    A    T        0      0        2 
  13 chr13_17387658     AAsi    T    C        0      0        2 
  13 chr13_17387658     AKia    T    C        0      0        2 
  13 chr13_17387658     AOna    T    C        0      0        2 
  13 chr13_17387658     ASom    T    C        0      0        2 
  13 chr13_17387658     HCab    T    C        0      0        2 
  13 chr13_17387658     HPrz    T    C        0      0        2 
  13 chr13_17387658     ZBoe    T    C        0      0        2 
  13 chr13_17387658     ZGre    T    C        0      0        2 
  13 chr13_17387658     ZHar    T    C      0.5      1        2 
  13 chr13_17387658   Sample    T    C        0      0        2 
  13 chr13_17387715     AAsi    T    C        0      0        2 
  13 chr13_17387715     AKia    T    C        0      0        2 
  13 chr13_17387715     AOna    T    C        0      0        2 
  13 chr13_17387715     ASom    T    C        0      0        2 
  13 chr13_17387715     HCab    T    C        1      2        2 
  13 chr13_17387715     HPrz    T    C        1      2        2 
  13 chr13_17387715     ZBoe    T    C        0      0        2 
  13 chr13_17387715     ZGre    T    C        0      0        2 
  13 chr13_17387715     ZHar    T    C        0      0        2 
  13 chr13_17387715   Sample    T    C        0      0        2 
  13 chr13_17400767     AAsi    A    G        0      0        2 
  13 chr13_17400767     AKia    A    G        0      0        2 
  13 chr13_17400767     AOna    A    G        0      0        2 
  13 chr13_17400767     ASom    A    G        0      0        2 
  13 chr13_17400767     HCab    A    G        0      0        2 
  13 chr13_17400767     HPrz    A    G        0      0        2 
  13 chr13_17400767     ZBoe    A    G      0.5      1        2 
  13 chr13_17400767     ZGre    A    G        1      2        2 
  13 chr13_17400767     ZHar    A    G        0      0        2 
  13 chr13_17400767   Sample    A    G        0      0        2 
  13 chr13_17401722     AAsi    T    G        0      0        2 
  13 chr13_17401722     AKia    T    G        0      0        2 
  13 chr13_17401722     AOna    T    G        0      0        2 
  13 chr13_17401722     ASom    T    G        0      0        2 
  13 chr13_17401722     HCab    T    G        0      0        2 
  13 chr13_17401722     HPrz    T    G        0      0        2 
  13 chr13_17401722     ZBoe    T    G      0.5      1        2 
  13 chr13_17401722     ZGre    T    G        0      0        2 
  13 chr13_17401722     ZHar    T    G        0      0        2 
  13 chr13_17401722   Sample    T    G        0      0        2 
  13 chr13_17413480     AAsi    T    C        0      0        2 
  13 chr13_17413480     AKia    T    C        0      0        2 
  13 chr13_17413480     AOna    T    C        0      0        2 
  13 chr13_17413480     ASom    T    C        0      0        2 
  13 chr13_17413480     HCab    T    C        1      2        2 
  13 chr13_17413480     HPrz    T    C        1      2        2 
  13 chr13_17413480     ZBoe    T    C        0      0        2 
  13 chr13_17413480     ZGre    T    C        0      0        2 
  13 chr13_17413480     ZHar    T    C        0      0        2 
  13 chr13_17413480   Sample    T    C        0      0        2 
  13 chr13_17419165     AAsi    T    C        0      0        2 
  13 chr13_17419165     AKia    T    C        0      0        2 
  13 chr13_17419165     AOna    T    C        0      0        2 
  13 chr13_17419165     ASom    T    C        0      0        2 
  13 chr13_17419165     HCab    T    C        1      2        2 
  13 chr13_17419165     HPrz    T    C        1      2        2 
  13 chr13_17419165     ZBoe    T    C        0      0        2 
  13 chr13_17419165     ZGre    T    C        0      0        2 
  13 chr13_17419165     ZHar    T    C        0      0        2 
  13 chr13_17419165   Sample    T    C        0      0        2 
  13 chr13_17421003     AAsi    G    A        0      0        2 
  13 chr13_17421003     AKia    G    A        0      0        2 
  13 chr13_17421003     AOna    G    A        0      0        2 
  13 chr13_17421003     ASom    G    A        0      0        2 
  13 chr13_17421003     HCab    G    A        1      2        2 
  13 chr13_17421003     HPrz    G    A        1      2        2 
  13 chr13_17421003     ZBoe    G    A        0      0        2 
  13 chr13_17421003     ZGre    G    A        0      0        2 
  13 chr13_17421003     ZHar    G    A        0      0        2 
  13 chr13_17421003   Sample    G    A        0      0        2 
  13 chr13_17423378     AAsi    C    T        0      0        2 
  13 chr13_17423378     AKia    C    T        0      0        2 
  13 chr13_17423378     AOna    C    T        0      0        2 
  13 chr13_17423378     ASom    C    T        0      0        2 
  13 chr13_17423378     HCab    C    T        1      2        2 
  13 chr13_17423378     HPrz    C    T        1      2        2 
  13 chr13_17423378     ZBoe    C    T        0      0        2 
  13 chr13_17423378     ZGre    C    T        0      0        2 
  13 chr13_17423378     ZHar    C    T        0      0        2 
  13 chr13_17423378   Sample    C    T        0      0        2 
  13 chr13_17428813     AAsi    T    C        0      0        2 
  13 chr13_17428813     AKia    T    C        0      0        2 
  13 chr13_17428813     AOna    T    C        0      0        2 
  13 chr13_17428813     ASom    T    C      0.5      1        2 
  13 chr13_17428813     HCab    T    C        0      0        2 
  13 chr13_17428813     HPrz    T    C        0      0        2 
  13 chr13_17428813     ZBoe    T    C        0      0        2 
  13 chr13_17428813     ZGre    T    C        0      0        2 
  13 chr13_17428813     ZHar    T    C        0      0        2 
  13 chr13_17428813   Sample    T    C        0      0        2 
  13 chr13_17432238     AAsi    T    C        0      0        2 
  13 chr13_17432238     AKia    T    C        0      0        2 
  13 chr13_17432238     AOna    T    C        0      0        2 
  13 chr13_17432238     ASom    T    C        0      0        2 
  13 chr13_17432238     HCab    T    C        1      2        2 
  13 chr13_17432238     HPrz    T    C        1      2        2 
  13 chr13_17432238     ZBoe    T    C        0      0        2 
  13 chr13_17432238     ZGre    T    C        0      0        2 
  13 chr13_17432238     ZHar    T    C        0      0        2 
  13 chr13_17432238   Sample    T    C        0      0        2 
  13 chr13_17432765     AAsi    A    G        0      0        2 
  13 chr13_17432765     AKia    A    G        0      0        2 
  13 chr13_17432765     AOna    A    G        0      0        2 
  13 chr13_17432765     ASom    A    G        0      0        2 
  13 chr13_17432765     HCab    A    G      0.5      1        2 
  13 chr13_17432765     HPrz    A    G        0      0        2 
  13 chr13_17432765     ZBoe    A    G        0      0        2 
  13 chr13_17432765     ZGre    A    G        0      0        2 
  13 chr13_17432765     ZHar    A    G        1      2        2 
  13 chr13_17432765   Sample    A    G        0      0        2 
  13 chr13_17440580     AAsi    G    C        0      0        2 
  13 chr13_17440580     AKia    G    C        0      0        2 
  13 chr13_17440580     AOna    G    C        0      0        2 
  13 chr13_17440580     ASom    G    C        0      0        2 
  13 chr13_17440580     HCab    G    C        0      0        2 
  13 chr13_17440580     HPrz    G    C        0      0        2 
  13 chr13_17440580     ZBoe    G    C        0      0        2 
  13 chr13_17440580     ZGre    G    C        1      2        2 
  13 chr13_17440580     ZHar    G    C        0      0        2 
  13 chr13_17440580   Sample    G    C        0      0        2 
  13 chr13_17443005     AAsi    T    G        0      0        2 
  13 chr13_17443005     AKia    T    G        0      0        2 
  13 chr13_17443005     AOna    T    G        0      0        2 
  13 chr13_17443005     ASom    T    G        0      0        2 
  13 chr13_17443005     HCab    T    G        1      2        2 
  13 chr13_17443005     HPrz    T    G        1      2        2 
  13 chr13_17443005     ZBoe    T    G        0      0        2 
  13 chr13_17443005     ZGre    T    G        0      0        2 
  13 chr13_17443005     ZHar    T    G        0      0        2 
  13 chr13_17443005   Sample    T    G        0      0        2 
  13 chr13_17443135     AAsi    T    C        0      0        2 
  13 chr13_17443135     AKia    T    C        0      0        2 
  13 chr13_17443135     AOna    T    C        0      0        2 
  13 chr13_17443135     ASom    T    C        0      0        2 
  13 chr13_17443135     HCab    T    C        0      0        2 
  13 chr13_17443135     HPrz    T    C        0      0        2 
  13 chr13_17443135     ZBoe    T    C        0      0        2 
  13 chr13_17443135     ZGre    T    C      0.5      1        2 
  13 chr13_17443135     ZHar    T    C        0      0        2 
  13 chr13_17443135   Sample    T    C        0      0        2 
  13 chr13_17453301     AAsi    G    A        0      0        2 
  13 chr13_17453301     AKia    G    A        0      0        2 
  13 chr13_17453301     AOna    G    A        0      0        2 
  13 chr13_17453301     ASom    G    A        0      0        2 
  13 chr13_17453301     HCab    G    A        0      0        2 
  13 chr13_17453301     HPrz    G    A        0      0        2 
  13 chr13_17453301     ZBoe    G    A        0      0        2 
  13 chr13_17453301     ZGre    G    A      0.5      1        2 
  13 chr13_17453301     ZHar    G    A        0      0        2 
  13 chr13_17453301   Sample    G    A        0      0        2 
  13 chr13_17461944     AAsi    G    C        0      0        2 
  13 chr13_17461944     AKia    G    C        0      0        2 
  13 chr13_17461944     AOna    G    C        0      0        2 
  13 chr13_17461944     ASom    G    C        0      0        2 
  13 chr13_17461944     HCab    G    C        1      2        2 
  13 chr13_17461944     HPrz    G    C        1      2        2 
  13 chr13_17461944     ZBoe    G    C        0      0        2 
  13 chr13_17461944     ZGre    G    C        0      0        2 
  13 chr13_17461944     ZHar    G    C        0      0        2 
  13 chr13_17461944   Sample    G    C        0      0        2 
  13 chr13_17462152     AAsi    A    G        0      0        2 
  13 chr13_17462152     AKia    A    G        1      2        2 
  13 chr13_17462152     AOna    A    G        1      2        2 
  13 chr13_17462152     ASom    A    G        0      0        2 
  13 chr13_17462152     HCab    A    G        0      0        2 
  13 chr13_17462152     HPrz    A    G        0      0        2 
  13 chr13_17462152     ZBoe    A    G        0      0        2 
  13 chr13_17462152     ZGre    A    G        0      0        2 
  13 chr13_17462152     ZHar    A    G        0      0        2 
  13 chr13_17462152   Sample    A    G        0      0        2 
  13 chr13_17462891     AAsi    A    G        0      0        2 
  13 chr13_17462891     AKia    A    G        0      0        2 
  13 chr13_17462891     AOna    A    G        0      0        2 
  13 chr13_17462891     ASom    A    G        0      0        2 
  13 chr13_17462891     HCab    A    G        0      0        2 
  13 chr13_17462891     HPrz    A    G        0      0        2 
  13 chr13_17462891     ZBoe    A    G        0      0        2 
  13 chr13_17462891     ZGre    A    G      0.5      1        2 
  13 chr13_17462891     ZHar    A    G        0      0        2 
  13 chr13_17462891   Sample    A    G        0      0        2 
  13 chr13_17477874     AAsi    T    C        0      0        2 
  13 chr13_17477874     AKia    T    C        0      0        2 
  13 chr13_17477874     AOna    T    C        0      0        2 
  13 chr13_17477874     ASom    T    C        0      0        2 
  13 chr13_17477874     HCab    T    C        0      0        2 
  13 chr13_17477874     HPrz    T    C        0      0        2 
  13 chr13_17477874     ZBoe    T    C      0.5      1        2 
  13 chr13_17477874     ZGre    T    C        0      0        2 
  13 chr13_17477874     ZHar    T    C        0      0        2 
  13 chr13_17477874   Sample    T    C        0      0        2 
  13 chr13_17483511     AAsi    C    T        0      0        2 
  13 chr13_17483511     AKia    C    T        0      0        2 
  13 chr13_17483511     AOna    C    T        0      0        2 
  13 chr13_17483511     ASom    C    T        0      0        2 
  13 chr13_17483511     HCab    C    T        0      0        2 
  13 chr13_17483511     HPrz    C    T        0      0        2 
  13 chr13_17483511     ZBoe    C    T      0.5      1        2 
  13 chr13_17483511     ZGre    C    T        0      0        2 
  13 chr13_17483511     ZHar    C    T        0      0        2 
  13 chr13_17483511   Sample    C    T        0      0        2 
  13 chr13_17494451     AAsi    A    G        0      0        2 
  13 chr13_17494451     AKia    A    G        0      0        2 
  13 chr13_17494451     AOna    A    G        0      0        2 
  13 chr13_17494451     ASom    A    G      0.5      1        2 
  13 chr13_17494451     HCab    A    G        0      0        2 
  13 chr13_17494451     HPrz    A    G        0      0        2 
  13 chr13_17494451     ZBoe    A    G        0      0        2 
  13 chr13_17494451     ZGre    A    G        0      0        2 
  13 chr13_17494451     ZHar    A    G        0      0        2 
  13 chr13_17494451   Sample    A    G        0      0        2 
  13 chr13_17512723     AAsi    T    C        1      2        2 
  13 chr13_17512723     AKia    T    C        0      0        2 
  13 chr13_17512723     AOna    T    C        0      0        2 
  13 chr13_17512723     ASom    T    C        1      2        2 
  13 chr13_17512723     HCab    T    C        0      0        2 
  13 chr13_17512723     HPrz    T    C        0      0        2 
  13 chr13_17512723     ZBoe    T    C        0      0        2 
  13 chr13_17512723     ZGre    T    C        0      0        2 
  13 chr13_17512723     ZHar    T    C        0      0        2 
  13 chr13_17512723   Sample    T    C        1      2        2 
  13 chr13_17522972     AAsi    C    G        0      0        2 
  13 chr13_17522972     AKia    C    G      0.5      1        2 
  13 chr13_17522972     AOna    C    G        1      2        2 
  13 chr13_17522972     ASom    C    G        0      0        2 
  13 chr13_17522972     HCab    C    G        0      0        2 
  13 chr13_17522972     HPrz    C    G        0      0        2 
  13 chr13_17522972     ZBoe    C    G        0      0        2 
  13 chr13_17522972     ZGre    C    G        0      0        2 
  13 chr13_17522972     ZHar    C    G        0      0        2 
  13 chr13_17522972   Sample    C    G        0      0        2 
  13 chr13_17526528     AAsi    T    C        0      0        2 
  13 chr13_17526528     AKia    T    C      0.5      1        2 
  13 chr13_17526528     AOna    T    C        0      0        2 
  13 chr13_17526528     ASom    T    C        0      0        2 
  13 chr13_17526528     HCab    T    C        0      0        2 
  13 chr13_17526528     HPrz    T    C        0      0        2 
  13 chr13_17526528     ZBoe    T    C        0      0        2 
  13 chr13_17526528     ZGre    T    C        0      0        2 
  13 chr13_17526528     ZHar    T    C        0      0        2 
  13 chr13_17526528   Sample    T    C        0      0        2 
  13 chr13_17547399     AAsi    T    G        0      0        2 
  13 chr13_17547399     AKia    T    G        0      0        2 
  13 chr13_17547399     AOna    T    G        0      0        2 
  13 chr13_17547399     ASom    T    G        0      0        2 
  13 chr13_17547399     HCab    T    G        0      0        2 
  13 chr13_17547399     HPrz    T    G        0      0        2 
  13 chr13_17547399     ZBoe    T    G      0.5      1        2 
  13 chr13_17547399     ZGre    T    G        0      0        2 
  13 chr13_17547399     ZHar    T    G        0      0        2 
  13 chr13_17547399   Sample    T    G        0      0        2 
  13 chr13_17550372     AAsi    T    A        0      0        2 
  13 chr13_17550372     AKia    T    A        0      0        2 
  13 chr13_17550372     AOna    T    A        0      0        2 
  13 chr13_17550372     ASom    T    A        0      0        2 
  13 chr13_17550372     HCab    T    A        1      2        2 
  13 chr13_17550372     HPrz    T    A        1      2        2 
  13 chr13_17550372     ZBoe    T    A        0      0        2 
  13 chr13_17550372     ZGre    T    A        0      0        2 
  13 chr13_17550372     ZHar    T    A        0      0        2 
  13 chr13_17550372   Sample    T    A        0      0        2 
  13 chr13_17560137     AAsi    A    G        0      0        2 
  13 chr13_17560137     AKia    A    G        0      0        2 
  13 chr13_17560137     AOna    A    G        0      0        2 
  13 chr13_17560137     ASom    A    G        0      0        2 
  13 chr13_17560137     HCab    A    G        0      0        2 
  13 chr13_17560137     HPrz    A    G        0      0        2 
  13 chr13_17560137     ZBoe    A    G      0.5      1        2 
  13 chr13_17560137     ZGre    A    G      0.5      1        2 
  13 chr13_17560137     ZHar    A    G        0      0        2 
  13 chr13_17560137   Sample    A    G        0      0        2 
  13 chr13_17565696     AAsi    A    G        0      0        2 
  13 chr13_17565696     AKia    A    G        0      0        2 
  13 chr13_17565696     AOna    A    G        0      0        2 
  13 chr13_17565696     ASom    A    G        1      2        2 
  13 chr13_17565696     HCab    A    G        0      0        2 
  13 chr13_17565696     HPrz    A    G        0      0        2 
  13 chr13_17565696     ZBoe    A    G        0      0        2 
  13 chr13_17565696     ZGre    A    G        0      0        2 
  13 chr13_17565696     ZHar    A    G        0      0        2 
  13 chr13_17565696   Sample    A    G        0      0        2 
  13 chr13_17567233     AAsi    A    G        0      0        2 
  13 chr13_17567233     AKia    A    G        0      0        2 
  13 chr13_17567233     AOna    A    G        0      0        2 
  13 chr13_17567233     ASom    A    G        0      0        2 
  13 chr13_17567233     HCab    A    G        0      0        2 
  13 chr13_17567233     HPrz    A    G        0      0        2 
  13 chr13_17567233     ZBoe    A    G        0      0        2 
  13 chr13_17567233     ZGre    A    G        0      0        2 
  13 chr13_17567233     ZHar    A    G      0.5      1        2 
  13 chr13_17567233   Sample    A    G        0      0        2 
  13 chr13_17578947     AAsi    C    T        0      0        2 
  13 chr13_17578947     AKia    C    T        0      0        2 
  13 chr13_17578947     AOna    C    T        0      0        2 
  13 chr13_17578947     ASom    C    T        0      0        2 
  13 chr13_17578947     HCab    C    T      0.5      1        2 
  13 chr13_17578947     HPrz    C    T        0      0        2 
  13 chr13_17578947     ZBoe    C    T        0      0        2 
  13 chr13_17578947     ZGre    C    T        0      0        2 
  13 chr13_17578947     ZHar    C    T        0      0        2 
  13 chr13_17578947   Sample    C    T        0      0        2 
  13 chr13_17582271     AAsi    C    G        0      0        2 
  13 chr13_17582271     AKia    C    G      0.5      1        2 
  13 chr13_17582271     AOna    C    G        0      0        2 
  13 chr13_17582271     ASom    C    G        0      0        2 
  13 chr13_17582271     HCab    C    G        0      0        2 
  13 chr13_17582271     HPrz    C    G        0      0        2 
  13 chr13_17582271     ZBoe    C    G        0      0        2 
  13 chr13_17582271     ZGre    C    G        0      0        2 
  13 chr13_17582271     ZHar    C    G        0      0        2 
  13 chr13_17582271   Sample    C    G        0      0        2 
  13 chr13_17588602     AAsi    A    G        0      0        2 
  13 chr13_17588602     AKia    A    G        0      0        2 
  13 chr13_17588602     AOna    A    G        0      0        2 
  13 chr13_17588602     ASom    A    G        0      0        2 
  13 chr13_17588602     HCab    A    G        0      0        2 
  13 chr13_17588602     HPrz    A    G        0      0        2 
  13 chr13_17588602     ZBoe    A    G        1      2        2 
  13 chr13_17588602     ZGre    A    G        0      0        2 
  13 chr13_17588602     ZHar    A    G        0      0        2 
  13 chr13_17588602   Sample    A    G        0      0        2 
  13 chr13_17590670     AAsi    A    G        0      0        2 
  13 chr13_17590670     AKia    A    G        0      0        2 
  13 chr13_17590670     AOna    A    G        0      0        2 
  13 chr13_17590670     ASom    A    G        0      0        2 
  13 chr13_17590670     HCab    A    G        0      0        2 
  13 chr13_17590670     HPrz    A    G        0      0        2 
  13 chr13_17590670     ZBoe    A    G        0      0        2 
  13 chr13_17590670     ZGre    A    G        1      2        2 
  13 chr13_17590670     ZHar    A    G        0      0        2 
  13 chr13_17590670   Sample    A    G        0      0        2 
  13 chr13_17591275     AAsi    G    C      0.5      1        2 
  13 chr13_17591275     AKia    G    C        0      0        2 
  13 chr13_17591275     AOna    G    C        0      0        2 
  13 chr13_17591275     ASom    G    C        1      2        2 
  13 chr13_17591275     HCab    G    C        0      0        2 
  13 chr13_17591275     HPrz    G    C        0      0        2 
  13 chr13_17591275     ZBoe    G    C        0      0        2 
  13 chr13_17591275     ZGre    G    C        0      0        2 
  13 chr13_17591275     ZHar    G    C        0      0        2 
  13 chr13_17591275   Sample    G    C        0      0        2 
  13 chr13_17595538     AAsi    T    G        0      0        2 
  13 chr13_17595538     AKia    T    G        0      0        2 
  13 chr13_17595538     AOna    T    G        0      0        2 
  13 chr13_17595538     ASom    T    G        0      0        2 
  13 chr13_17595538     HCab    T    G        0      0        2 
  13 chr13_17595538     HPrz    T    G      0.5      1        2 
  13 chr13_17595538     ZBoe    T    G        0      0        2 
  13 chr13_17595538     ZGre    T    G        0      0        2 
  13 chr13_17595538     ZHar    T    G        0      0        2 
  13 chr13_17595538   Sample    T    G        0      0        2 
  13 chr13_17598176     AAsi    A    T        0      0        2 
  13 chr13_17598176     AKia    A    T        0      0        2 
  13 chr13_17598176     AOna    A    T      0.5      1        2 
  13 chr13_17598176     ASom    A    T        0      0        2 
  13 chr13_17598176     HCab    A    T        0      0        2 
  13 chr13_17598176     HPrz    A    T        0      0        2 
  13 chr13_17598176     ZBoe    A    T        0      0        2 
  13 chr13_17598176     ZGre    A    T        0      0        2 
  13 chr13_17598176     ZHar    A    T        0      0        2 
  13 chr13_17598176   Sample    A    T        0      0        2 
  13 chr13_17601686     AAsi    G    A        0      0        2 
  13 chr13_17601686     AKia    G    A        0      0        2 
  13 chr13_17601686     AOna    G    A        0      0        2 
  13 chr13_17601686     ASom    G    A        0      0        2 
  13 chr13_17601686     HCab    G    A        0      0        2 
  13 chr13_17601686     HPrz    G    A        0      0        2 
  13 chr13_17601686     ZBoe    G    A      0.5      1        2 
  13 chr13_17601686     ZGre    G    A        0      0        2 
  13 chr13_17601686     ZHar    G    A        0      0        2 
  13 chr13_17601686   Sample    G    A        0      0        2 
  13 chr13_17614685     AAsi    A    G        0      0        2 
  13 chr13_17614685     AKia    A    G        0      0        2 
  13 chr13_17614685     AOna    A    G        0      0        2 
  13 chr13_17614685     ASom    A    G        0      0        2 
  13 chr13_17614685     HCab    A    G        1      2        2 
  13 chr13_17614685     HPrz    A    G        1      2        2 
  13 chr13_17614685     ZBoe    A    G        0      0        2 
  13 chr13_17614685     ZGre    A    G        0      0        2 
  13 chr13_17614685     ZHar    A    G        0      0        2 
  13 chr13_17614685   Sample    A    G        0      0        2 
  13 chr13_17617238     AAsi    A    G        1      2        2 
  13 chr13_17617238     AKia    A    G        0      0        2 
  13 chr13_17617238     AOna    A    G        0      0        2 
  13 chr13_17617238     ASom    A    G        1      2        2 
  13 chr13_17617238     HCab    A    G        0      0        2 
  13 chr13_17617238     HPrz    A    G        0      0        2 
  13 chr13_17617238     ZBoe    A    G        0      0        2 
  13 chr13_17617238     ZGre    A    G        0      0        2 
  13 chr13_17617238     ZHar    A    G        0      0        2 
  13 chr13_17617238   Sample    A    G        1      2        2 
  13 chr13_17624526     AAsi    G    T        0      0        2 
  13 chr13_17624526     AKia    G    T        0      0        2 
  13 chr13_17624526     AOna    G    T        0      0        2 
  13 chr13_17624526     ASom    G    T        0      0        2 
  13 chr13_17624526     HCab    G    T        0      0        2 
  13 chr13_17624526     HPrz    G    T        0      0        2 
  13 chr13_17624526     ZBoe    G    T        0      0        2 
  13 chr13_17624526     ZGre    G    T        1      2        2 
  13 chr13_17624526     ZHar    G    T        0      0        2 
  13 chr13_17624526   Sample    G    T        0      0        2 
  13 chr13_17627113     AAsi    A    C        0      0        2 
  13 chr13_17627113     AKia    A    C        0      0        2 
  13 chr13_17627113     AOna    A    C        0      0        2 
  13 chr13_17627113     ASom    A    C        0      0        2 
  13 chr13_17627113     HCab    A    C        1      2        2 
  13 chr13_17627113     HPrz    A    C        1      2        2 
  13 chr13_17627113     ZBoe    A    C        0      0        2 
  13 chr13_17627113     ZGre    A    C        0      0        2 
  13 chr13_17627113     ZHar    A    C        0      0        2 
  13 chr13_17627113   Sample    A    C        0      0        2 
  13 chr13_17632998     AAsi    T    C        0      0        2 
  13 chr13_17632998     AKia    T    C      0.5      1        2 
  13 chr13_17632998     AOna    T    C        0      0        2 
  13 chr13_17632998     ASom    T    C        0      0        2 
  13 chr13_17632998     HCab    T    C        0      0        2 
  13 chr13_17632998     HPrz    T    C        0      0        2 
  13 chr13_17632998     ZBoe    T    C        0      0        2 
  13 chr13_17632998     ZGre    T    C        0      0        2 
  13 chr13_17632998     ZHar    T    C        0      0        2 
  13 chr13_17632998   Sample    T    C        0      0        2 
  13 chr13_17633032     AAsi    C    T        0      0        2 
  13 chr13_17633032     AKia    C    T        0      0        2 
  13 chr13_17633032     AOna    C    T        0      0        2 
  13 chr13_17633032     ASom    C    T        0      0        2 
  13 chr13_17633032     HCab    C    T        0      0        2 
  13 chr13_17633032     HPrz    C    T        0      0        2 
  13 chr13_17633032     ZBoe    C    T      0.5      1        2 
  13 chr13_17633032     ZGre    C    T        0      0        2 
  13 chr13_17633032     ZHar    C    T        0      0        2 
  13 chr13_17633032   Sample    C    T        0      0        2 
  13 chr13_17635138     AAsi    A    G        0      0        2 
  13 chr13_17635138     AKia    A    G        0      0        2 
  13 chr13_17635138     AOna    A    G        0      0        2 
  13 chr13_17635138     ASom    A    G        0      0        2 
  13 chr13_17635138     HCab    A    G        0      0        2 
  13 chr13_17635138     HPrz    A    G        0      0        2 
  13 chr13_17635138     ZBoe    A    G      0.5      1        2 
  13 chr13_17635138     ZGre    A    G        0      0        2 
  13 chr13_17635138     ZHar    A    G        0      0        2 
  13 chr13_17635138   Sample    A    G        0      0        2 
  13 chr13_17635552     AAsi    G    A        0      0        2 
  13 chr13_17635552     AKia    G    A      0.5      1        2 
  13 chr13_17635552     AOna    G    A        1      2        2 
  13 chr13_17635552     ASom    G    A        0      0        2 
  13 chr13_17635552     HCab    G    A        0      0        2 
  13 chr13_17635552     HPrz    G    A        0      0        2 
  13 chr13_17635552     ZBoe    G    A        0      0        2 
  13 chr13_17635552     ZGre    G    A        0      0        2 
  13 chr13_17635552     ZHar    G    A        0      0        2 
  13 chr13_17635552   Sample    G    A        0      0        2 
  13 chr13_17635713     AAsi    C    T        0      0        2 
  13 chr13_17635713     AKia    C    T        0      0        2 
  13 chr13_17635713     AOna    C    T        0      0        2 
  13 chr13_17635713     ASom    C    T        0      0        2 
  13 chr13_17635713     HCab    C    T        1      2        2 
  13 chr13_17635713     HPrz    C    T        1      2        2 
  13 chr13_17635713     ZBoe    C    T        0      0        2 
  13 chr13_17635713     ZGre    C    T        0      0        2 
  13 chr13_17635713     ZHar    C    T        0      0        2 
  13 chr13_17635713   Sample    C    T        0      0        2 
  13 chr13_17644014     AAsi    C    T        0      0        2 
  13 chr13_17644014     AKia    C    T        0      0        2 
  13 chr13_17644014     AOna    C    T        0      0        2 
  13 chr13_17644014     ASom    C    T        0      0        2 
  13 chr13_17644014     HCab    C    T        1      2        2 
  13 chr13_17644014     HPrz    C    T        1      2        2 
  13 chr13_17644014     ZBoe    C    T        0      0        2 
  13 chr13_17644014     ZGre    C    T        0      0        2 
  13 chr13_17644014     ZHar    C    T        0      0        2 
  13 chr13_17644014   Sample    C    T        0      0        2 
  13 chr13_17654731     AAsi    A    C        0      0        2 
  13 chr13_17654731     AKia    A    C        0      0        2 
  13 chr13_17654731     AOna    A    C        0      0        2 
  13 chr13_17654731     ASom    A    C        0      0        2 
  13 chr13_17654731     HCab    A    C        0      0        2 
  13 chr13_17654731     HPrz    A    C        0      0        2 
  13 chr13_17654731     ZBoe    A    C      0.5      1        2 
  13 chr13_17654731     ZGre    A    C        0      0        2 
  13 chr13_17654731     ZHar    A    C        0      0        2 
  13 chr13_17654731   Sample    A    C        0      0        2 
  13 chr13_17655717     AAsi    C    T        0      0        2 
  13 chr13_17655717     AKia    C    T      0.5      1        2 
  13 chr13_17655717     AOna    C    T        1      2        2 
  13 chr13_17655717     ASom    C    T        0      0        2 
  13 chr13_17655717     HCab    C    T        0      0        2 
  13 chr13_17655717     HPrz    C    T        0      0        2 
  13 chr13_17655717     ZBoe    C    T        0      0        2 
  13 chr13_17655717     ZGre    C    T        0      0        2 
  13 chr13_17655717     ZHar    C    T        0      0        2 
  13 chr13_17655717   Sample    C    T        0      0        2 
  13 chr13_17660563     AAsi    A    G        0      0        2 
  13 chr13_17660563     AKia    A    G        0      0        2 
  13 chr13_17660563     AOna    A    G        0      0        2 
  13 chr13_17660563     ASom    A    G        0      0        2 
  13 chr13_17660563     HCab    A    G        0      0        2 
  13 chr13_17660563     HPrz    A    G        0      0        2 
  13 chr13_17660563     ZBoe    A    G        0      0        2 
  13 chr13_17660563     ZGre    A    G        1      2        2 
  13 chr13_17660563     ZHar    A    G        0      0        2 
  13 chr13_17660563   Sample    A    G        0      0        2 
  13 chr13_17661937     AAsi    C    T        0      0        2 
  13 chr13_17661937     AKia    C    T        0      0        2 
  13 chr13_17661937     AOna    C    T        0      0        2 
  13 chr13_17661937     ASom    C    T        0      0        2 
  13 chr13_17661937     HCab    C    T        0      0        2 
  13 chr13_17661937     HPrz    C    T        0      0        2 
  13 chr13_17661937     ZBoe    C    T        0      0        2 
  13 chr13_17661937     ZGre    C    T        1      2        2 
  13 chr13_17661937     ZHar    C    T        0      0        2 
  13 chr13_17661937   Sample    C    T        0      0        2 
  13 chr13_17665013     AAsi    A    G        0      0        2 
  13 chr13_17665013     AKia    A    G      0.5      1        2 
  13 chr13_17665013     AOna    A    G        1      2        2 
  13 chr13_17665013     ASom    A    G        0      0        2 
  13 chr13_17665013     HCab    A    G        0      0        2 
  13 chr13_17665013     HPrz    A    G        0      0        2 
  13 chr13_17665013     ZBoe    A    G        0      0        2 
  13 chr13_17665013     ZGre    A    G        0      0        2 
  13 chr13_17665013     ZHar    A    G        0      0        2 
  13 chr13_17665013   Sample    A    G        0      0        2 
  13 chr13_17673336     AAsi    G    T        0      0        2 
  13 chr13_17673336     AKia    G    T        0      0        2 
  13 chr13_17673336     AOna    G    T        0      0        2 
  13 chr13_17673336     ASom    G    T        0      0        2 
  13 chr13_17673336     HCab    G    T        1      2        2 
  13 chr13_17673336     HPrz    G    T        1      2        2 
  13 chr13_17673336     ZBoe    G    T        0      0        2 
  13 chr13_17673336     ZGre    G    T        0      0        2 
  13 chr13_17673336     ZHar    G    T        0      0        2 
  13 chr13_17673336   Sample    G    T        0      0        2 
  13 chr13_17703474     AAsi    C    T        0      0        2 
  13 chr13_17703474     AKia    C    T        0      0        2 
  13 chr13_17703474     AOna    C    T        0      0        2 
  13 chr13_17703474     ASom    C    T        0      0        2 
  13 chr13_17703474     HCab    C    T        1      2        2 
  13 chr13_17703474     HPrz    C    T        1      2        2 
  13 chr13_17703474     ZBoe    C    T        0      0        2 
  13 chr13_17703474     ZGre    C    T        0      0        2 
  13 chr13_17703474     ZHar    C    T        0      0        2 
  13 chr13_17703474   Sample    C    T        0      0        2 
  13 chr13_17704318     AAsi    G    A        0      0        2 
  13 chr13_17704318     AKia    G    A        0      0        2 
  13 chr13_17704318     AOna    G    A        0      0        2 
  13 chr13_17704318     ASom    G    A        0      0        2 
  13 chr13_17704318     HCab    G    A        1      2        2 
  13 chr13_17704318     HPrz    G    A        1      2        2 
  13 chr13_17704318     ZBoe    G    A        0      0        2 
  13 chr13_17704318     ZGre    G    A        0      0        2 
  13 chr13_17704318     ZHar    G    A        0      0        2 
  13 chr13_17704318   Sample    G    A        0      0        2 
  13 chr13_17704920     AAsi    G    A        0      0        2 
  13 chr13_17704920     AKia    G    A        0      0        2 
  13 chr13_17704920     AOna    G    A        0      0        2 
  13 chr13_17704920     ASom    G    A        0      0        2 
  13 chr13_17704920     HCab    G    A      0.5      1        2 
  13 chr13_17704920     HPrz    G    A        0      0        2 
  13 chr13_17704920     ZBoe    G    A        0      0        2 
  13 chr13_17704920     ZGre    G    A        0      0        2 
  13 chr13_17704920     ZHar    G    A        0      0        2 
  13 chr13_17704920   Sample    G    A        0      0        2 
  13 chr13_17706471     AAsi    C    T        0      0        2 
  13 chr13_17706471     AKia    C    T        0      0        2 
  13 chr13_17706471     AOna    C    T        0      0        2 
  13 chr13_17706471     ASom    C    T        0      0        2 
  13 chr13_17706471     HCab    C    T        0      0        2 
  13 chr13_17706471     HPrz    C    T        0      0        2 
  13 chr13_17706471     ZBoe    C    T        0      0        2 
  13 chr13_17706471     ZGre    C    T      0.5      1        2 
  13 chr13_17706471     ZHar    C    T        0      0        2 
  13 chr13_17706471   Sample    C    T        0      0        2 
  13 chr13_17710616     AAsi    A    C        0      0        2 
  13 chr13_17710616     AKia    A    C      0.5      1        2 
  13 chr13_17710616     AOna    A    C        1      2        2 
  13 chr13_17710616     ASom    A    C        0      0        2 
  13 chr13_17710616     HCab    A    C        0      0        2 
  13 chr13_17710616     HPrz    A    C        0      0        2 
  13 chr13_17710616     ZBoe    A    C        0      0        2 
  13 chr13_17710616     ZGre    A    C        0      0        2 
  13 chr13_17710616     ZHar    A    C        0      0        2 
  13 chr13_17710616   Sample    A    C        0      0        2 
  13 chr13_17712423     AAsi    A    G        0      0        2 
  13 chr13_17712423     AKia    A    G        0      0        2 
  13 chr13_17712423     AOna    A    G        0      0        2 
  13 chr13_17712423     ASom    A    G        0      0        2 
  13 chr13_17712423     HCab    A    G      0.5      1        2 
  13 chr13_17712423     HPrz    A    G        1      2        2 
  13 chr13_17712423     ZBoe    A    G        0      0        2 
  13 chr13_17712423     ZGre    A    G        0      0        2 
  13 chr13_17712423     ZHar    A    G        0      0        2 
  13 chr13_17712423   Sample    A    G        0      0        2 
  13 chr13_17716344     AAsi    A    C        0      0        2 
  13 chr13_17716344     AKia    A    C        0      0        2 
  13 chr13_17716344     AOna    A    C        0      0        2 
  13 chr13_17716344     ASom    A    C        0      0        2 
  13 chr13_17716344     HCab    A    C        0      0        2 
  13 chr13_17716344     HPrz    A    C        0      0        2 
  13 chr13_17716344     ZBoe    A    C      0.5      1        2 
  13 chr13_17716344     ZGre    A    C        0      0        2 
  13 chr13_17716344     ZHar    A    C        0      0        2 
  13 chr13_17716344   Sample    A    C        0      0        2 
  13 chr13_17719853     AAsi    C    A        0      0        2 
  13 chr13_17719853     AKia    C    A        0      0        2 
  13 chr13_17719853     AOna    C    A        0      0        2 
  13 chr13_17719853     ASom    C    A        0      0        2 
  13 chr13_17719853     HCab    C    A        1      2        2 
  13 chr13_17719853     HPrz    C    A        1      2        2 
  13 chr13_17719853     ZBoe    C    A        0      0        2 
  13 chr13_17719853     ZGre    C    A        0      0        2 
  13 chr13_17719853     ZHar    C    A        0      0        2 
  13 chr13_17719853   Sample    C    A        0      0        2 
  13 chr13_17721752     AAsi    G    A        0      0        2 
  13 chr13_17721752     AKia    G    A        0      0        2 
  13 chr13_17721752     AOna    G    A        0      0        2 
  13 chr13_17721752     ASom    G    A        0      0        2 
  13 chr13_17721752     HCab    G    A      0.5      1        2 
  13 chr13_17721752     HPrz    G    A        1      2        2 
  13 chr13_17721752     ZBoe    G    A        0      0        2 
  13 chr13_17721752     ZGre    G    A        0      0        2 
  13 chr13_17721752     ZHar    G    A        0      0        2 
  13 chr13_17721752   Sample    G    A        0      0        2 
  13 chr13_17722089     AAsi    A    T        0      0        2 
  13 chr13_17722089     AKia    A    T      0.5      1        2 
  13 chr13_17722089     AOna    A    T        0      0        2 
  13 chr13_17722089     ASom    A    T        0      0        2 
  13 chr13_17722089     HCab    A    T        0      0        2 
  13 chr13_17722089     HPrz    A    T        0      0        2 
  13 chr13_17722089     ZBoe    A    T        0      0        2 
  13 chr13_17722089     ZGre    A    T        0      0        2 
  13 chr13_17722089     ZHar    A    T        0      0        2 
  13 chr13_17722089   Sample    A    T        0      0        2 
  13 chr13_17723962     AAsi    C    T        0      0        2 
  13 chr13_17723962     AKia    C    T        0      0        2 
  13 chr13_17723962     AOna    C    T        0      0        2 
  13 chr13_17723962     ASom    C    T        0      0        2 
  13 chr13_17723962     HCab    C    T      0.5      1        2 
  13 chr13_17723962     HPrz    C    T        1      2        2 
  13 chr13_17723962     ZBoe    C    T        0      0        2 
  13 chr13_17723962     ZGre    C    T        0      0        2 
  13 chr13_17723962     ZHar    C    T        0      0        2 
  13 chr13_17723962   Sample    C    T        0      0        2 
  13 chr13_17739760     AAsi    C    T        0      0        2 
  13 chr13_17739760     AKia    C    T        0      0        2 
  13 chr13_17739760     AOna    C    T        0      0        2 
  13 chr13_17739760     ASom    C    T        0      0        2 
  13 chr13_17739760     HCab    C    T        0      0        2 
  13 chr13_17739760     HPrz    C    T        0      0        2 
  13 chr13_17739760     ZBoe    C    T        0      0        2 
  13 chr13_17739760     ZGre    C    T        0      0        2 
  13 chr13_17739760     ZHar    C    T        1      2        2 
  13 chr13_17739760   Sample    C    T        0      0        2 
  13 chr13_17740357     AAsi    G    C        0      0        2 
  13 chr13_17740357     AKia    G    C        0      0        2 
  13 chr13_17740357     AOna    G    C        0      0        2 
  13 chr13_17740357     ASom    G    C        0      0        2 
  13 chr13_17740357     HCab    G    C        0      0        2 
  13 chr13_17740357     HPrz    G    C        0      0        2 
  13 chr13_17740357     ZBoe    G    C        0      0        2 
  13 chr13_17740357     ZGre    G    C      0.5      1        2 
  13 chr13_17740357     ZHar    G    C        0      0        2 
  13 chr13_17740357   Sample    G    C        0      0        2 
  13 chr13_17742617     AAsi    G    A        0      0        2 
  13 chr13_17742617     AKia    G    A        0      0        2 
  13 chr13_17742617     AOna    G    A        0      0        2 
  13 chr13_17742617     ASom    G    A        0      0        2 
  13 chr13_17742617     HCab    G    A        1      2        2 
  13 chr13_17742617     HPrz    G    A        1      2        2 
  13 chr13_17742617     ZBoe    G    A        0      0        2 
  13 chr13_17742617     ZGre    G    A        0      0        2 
  13 chr13_17742617     ZHar    G    A        0      0        2 
  13 chr13_17742617   Sample    G    A        0      0        2 
  13 chr13_17742644     AAsi    A    G        0      0        2 
  13 chr13_17742644     AKia    A    G        0      0        2 
  13 chr13_17742644     AOna    A    G        0      0        2 
  13 chr13_17742644     ASom    A    G        0      0        2 
  13 chr13_17742644     HCab    A    G        0      0        2 
  13 chr13_17742644     HPrz    A    G        0      0        2 
  13 chr13_17742644     ZBoe    A    G      0.5      1        2 
  13 chr13_17742644     ZGre    A    G        0      0        2 
  13 chr13_17742644     ZHar    A    G        0      0        2 
  13 chr13_17742644   Sample    A    G        0      0        2 
  13 chr13_17744522     AAsi    A    C        0      0        2 
  13 chr13_17744522     AKia    A    C        0      0        2 
  13 chr13_17744522     AOna    A    C        0      0        2 
  13 chr13_17744522     ASom    A    C        0      0        2 
  13 chr13_17744522     HCab    A    C        0      0        2 
  13 chr13_17744522     HPrz    A    C        0      0        2 
  13 chr13_17744522     ZBoe    A    C        0      0        2 
  13 chr13_17744522     ZGre    A    C        0      0        2 
  13 chr13_17744522     ZHar    A    C      0.5      1        2 
  13 chr13_17744522   Sample    A    C        0      0        2 
  13 chr13_17749651     AAsi    G    A        0      0        2 
  13 chr13_17749651     AKia    G    A        0      0        2 
  13 chr13_17749651     AOna    G    A        0      0        2 
  13 chr13_17749651     ASom    G    A        0      0        2 
  13 chr13_17749651     HCab    G    A        0      0        2 
  13 chr13_17749651     HPrz    G    A        0      0        2 
  13 chr13_17749651     ZBoe    G    A        0      0        2 
  13 chr13_17749651     ZGre    G    A        1      2        2 
  13 chr13_17749651     ZHar    G    A        0      0        2 
  13 chr13_17749651   Sample    G    A        0      0        2 
  13 chr13_17754002     AAsi    T    C        0      0        2 
  13 chr13_17754002     AKia    T    C        1      2        2 
  13 chr13_17754002     AOna    T    C        1      2        2 
  13 chr13_17754002     ASom    T    C        0      0        2 
  13 chr13_17754002     HCab    T    C        0      0        2 
  13 chr13_17754002     HPrz    T    C        0      0        2 
  13 chr13_17754002     ZBoe    T    C        0      0        2 
  13 chr13_17754002     ZGre    T    C        0      0        2 
  13 chr13_17754002     ZHar    T    C        0      0        2 
  13 chr13_17754002   Sample    T    C        0      0        2 
  13 chr13_17759258     AAsi    C    T        0      0        2 
  13 chr13_17759258     AKia    C    T        0      0        2 
  13 chr13_17759258     AOna    C    T        0      0        2 
  13 chr13_17759258     ASom    C    T        0      0        2 
  13 chr13_17759258     HCab    C    T      0.5      1        2 
  13 chr13_17759258     HPrz    C    T        1      2        2 
  13 chr13_17759258     ZBoe    C    T        0      0        2 
  13 chr13_17759258     ZGre    C    T        0      0        2 
  13 chr13_17759258     ZHar    C    T        0      0        2 
  13 chr13_17759258   Sample    C    T        0      0        2 
  13 chr13_17761227     AAsi    A    G        0      0        2 
  13 chr13_17761227     AKia    A    G        0      0        2 
  13 chr13_17761227     AOna    A    G        0      0        2 
  13 chr13_17761227     ASom    A    G      0.5      1        2 
  13 chr13_17761227     HCab    A    G        0      0        2 
  13 chr13_17761227     HPrz    A    G        0      0        2 
  13 chr13_17761227     ZBoe    A    G        0      0        2 
  13 chr13_17761227     ZGre    A    G        0      0        2 
  13 chr13_17761227     ZHar    A    G        0      0        2 
  13 chr13_17761227   Sample    A    G        0      0        2 
  13 chr13_17761976     AAsi    T    G        0      0        2 
  13 chr13_17761976     AKia    T    G        0      0        2 
  13 chr13_17761976     AOna    T    G        0      0        2 
  13 chr13_17761976     ASom    T    G        0      0        2 
  13 chr13_17761976     HCab    T    G        0      0        2 
  13 chr13_17761976     HPrz    T    G        0      0        2 
  13 chr13_17761976     ZBoe    T    G        0      0        2 
  13 chr13_17761976     ZGre    T    G        1      2        2 
  13 chr13_17761976     ZHar    T    G        0      0        2 
  13 chr13_17761976   Sample    T    G        0      0        2 
  13 chr13_17762574     AAsi    T    G        0      0        2 
  13 chr13_17762574     AKia    T    G        0      0        2 
  13 chr13_17762574     AOna    T    G        0      0        2 
  13 chr13_17762574     ASom    T    G        0      0        2 
  13 chr13_17762574     HCab    T    G        0      0        2 
  13 chr13_17762574     HPrz    T    G        0      0        2 
  13 chr13_17762574     ZBoe    T    G        0      0        2 
  13 chr13_17762574     ZGre    T    G        0      0        2 
  13 chr13_17762574     ZHar    T    G      0.5      1        2 
  13 chr13_17762574   Sample    T    G        0      0        2 
  13 chr13_17766446     AAsi    G    A        0      0        2 
  13 chr13_17766446     AKia    G    A        0      0        2 
  13 chr13_17766446     AOna    G    A        0      0        2 
  13 chr13_17766446     ASom    G    A        0      0        2 
  13 chr13_17766446     HCab    G    A        1      2        2 
  13 chr13_17766446     HPrz    G    A        1      2        2 
  13 chr13_17766446     ZBoe    G    A        0      0        2 
  13 chr13_17766446     ZGre    G    A        0      0        2 
  13 chr13_17766446     ZHar    G    A        0      0        2 
  13 chr13_17766446   Sample    G    A        0      0        2 
  13 chr13_17766645     AAsi    G    A        0      0        2 
  13 chr13_17766645     AKia    G    A        0      0        2 
  13 chr13_17766645     AOna    G    A        0      0        2 
  13 chr13_17766645     ASom    G    A        0      0        2 
  13 chr13_17766645     HCab    G    A        1      2        2 
  13 chr13_17766645     HPrz    G    A        1      2        2 
  13 chr13_17766645     ZBoe    G    A        0      0        2 
  13 chr13_17766645     ZGre    G    A        0      0        2 
  13 chr13_17766645     ZHar    G    A        0      0        2 
  13 chr13_17766645   Sample    G    A        0      0        2 
  13 chr13_17767985     AAsi    A    C        0      0        2 
  13 chr13_17767985     AKia    A    C        0      0        2 
  13 chr13_17767985     AOna    A    C        0      0        2 
  13 chr13_17767985     ASom    A    C        0      0        2 
  13 chr13_17767985     HCab    A    C        1      2        2 
  13 chr13_17767985     HPrz    A    C        1      2        2 
  13 chr13_17767985     ZBoe    A    C        0      0        2 
  13 chr13_17767985     ZGre    A    C        0      0        2 
  13 chr13_17767985     ZHar    A    C        0      0        2 
  13 chr13_17767985   Sample    A    C        0      0        2 
  13 chr13_17772894     AAsi    A    G        0      0        2 
  13 chr13_17772894     AKia    A    G        0      0        2 
  13 chr13_17772894     AOna    A    G        0      0        2 
  13 chr13_17772894     ASom    A    G        0      0        2 
  13 chr13_17772894     HCab    A    G        0      0        2 
  13 chr13_17772894     HPrz    A    G        0      0        2 
  13 chr13_17772894     ZBoe    A    G      0.5      1        2 
  13 chr13_17772894     ZGre    A    G        0      0        2 
  13 chr13_17772894     ZHar    A    G        0      0        2 
  13 chr13_17772894   Sample    A    G        0      0        2 
  13 chr13_17774923     AAsi    T    C        0      0        2 
  13 chr13_17774923     AKia    T    C        0      0        2 
  13 chr13_17774923     AOna    T    C      0.5      1        2 
  13 chr13_17774923     ASom    T    C        0      0        2 
  13 chr13_17774923     HCab    T    C        0      0        2 
  13 chr13_17774923     HPrz    T    C        0      0        2 
  13 chr13_17774923     ZBoe    T    C        0      0        2 
  13 chr13_17774923     ZGre    T    C      0.5      1        2 
  13 chr13_17774923     ZHar    T    C        0      0        2 
  13 chr13_17774923   Sample    T    C        0      0        2 
  13 chr13_17779222     AAsi    G    T        0      0        2 
  13 chr13_17779222     AKia    G    T        0      0        2 
  13 chr13_17779222     AOna    G    T        0      0        2 
  13 chr13_17779222     ASom    G    T      0.5      1        2 
  13 chr13_17779222     HCab    G    T        0      0        2 
  13 chr13_17779222     HPrz    G    T        0      0        2 
  13 chr13_17779222     ZBoe    G    T        0      0        2 
  13 chr13_17779222     ZGre    G    T        0      0        2 
  13 chr13_17779222     ZHar    G    T        0      0        2 
  13 chr13_17779222   Sample    G    T        0      0        2 
  13 chr13_17784294     AAsi    T    C        0      0        2 
  13 chr13_17784294     AKia    T    C        0      0        2 
  13 chr13_17784294     AOna    T    C        0      0        2 
  13 chr13_17784294     ASom    T    C        0      0        2 
  13 chr13_17784294     HCab    T    C        1      2        2 
  13 chr13_17784294     HPrz    T    C        1      2        2 
  13 chr13_17784294     ZBoe    T    C        0      0        2 
  13 chr13_17784294     ZGre    T    C        0      0        2 
  13 chr13_17784294     ZHar    T    C        0      0        2 
  13 chr13_17784294   Sample    T    C        1      2        2 
  13 chr13_17788521     AAsi    G    A        0      0        2 
  13 chr13_17788521     AKia    G    A        0      0        2 
  13 chr13_17788521     AOna    G    A        0      0        2 
  13 chr13_17788521     ASom    G    A        0      0        2 
  13 chr13_17788521     HCab    G    A        1      2        2 
  13 chr13_17788521     HPrz    G    A        1      2        2 
  13 chr13_17788521     ZBoe    G    A        0      0        2 
  13 chr13_17788521     ZGre    G    A        0      0        2 
  13 chr13_17788521     ZHar    G    A        0      0        2 
  13 chr13_17788521   Sample    G    A        0      0        2 
  13 chr13_17790787     AAsi    G    A        0      0        2 
  13 chr13_17790787     AKia    G    A        0      0        2 
  13 chr13_17790787     AOna    G    A        0      0        2 
  13 chr13_17790787     ASom    G    A        0      0        2 
  13 chr13_17790787     HCab    G    A        0      0        2 
  13 chr13_17790787     HPrz    G    A        0      0        2 
  13 chr13_17790787     ZBoe    G    A        0      0        2 
  13 chr13_17790787     ZGre    G    A      0.5      1        2 
  13 chr13_17790787     ZHar    G    A        0      0        2 
  13 chr13_17790787   Sample    G    A        0      0        2 
  13 chr13_17792864     AAsi    G    T        0      0        2 
  13 chr13_17792864     AKia    G    T        1      2        2 
  13 chr13_17792864     AOna    G    T      0.5      1        2 
  13 chr13_17792864     ASom    G    T        0      0        2 
  13 chr13_17792864     HCab    G    T        0      0        2 
  13 chr13_17792864     HPrz    G    T        0      0        2 
  13 chr13_17792864     ZBoe    G    T        0      0        2 
  13 chr13_17792864     ZGre    G    T        0      0        2 
  13 chr13_17792864     ZHar    G    T        0      0        2 
  13 chr13_17792864   Sample    G    T        0      0        2 
  13 chr13_17794716     AAsi    C    T        0      0        2 
  13 chr13_17794716     AKia    C    T        0      0        2 
  13 chr13_17794716     AOna    C    T      0.5      1        2 
  13 chr13_17794716     ASom    C    T        0      0        2 
  13 chr13_17794716     HCab    C    T        0      0        2 
  13 chr13_17794716     HPrz    C    T        0      0        2 
  13 chr13_17794716     ZBoe    C    T        0      0        2 
  13 chr13_17794716     ZGre    C    T        0      0        2 
  13 chr13_17794716     ZHar    C    T        0      0        2 
  13 chr13_17794716   Sample    C    T        0      0        2 
  13 chr13_17797641     AAsi    T    C        1      2        2 
  13 chr13_17797641     AKia    T    C        0      0        2 
  13 chr13_17797641     AOna    T    C        0      0        2 
  13 chr13_17797641     ASom    T    C        0      0        2 
  13 chr13_17797641     HCab    T    C        1      2        2 
  13 chr13_17797641     HPrz    T    C        1      2        2 
  13 chr13_17797641     ZBoe    T    C        0      0        2 
  13 chr13_17797641     ZGre    T    C        0      0        2 
  13 chr13_17797641     ZHar    T    C        0      0        2 
  13 chr13_17797641   Sample    T    C        1      2        2 
  13 chr13_17800957     AAsi    T    C        0      0        2 
  13 chr13_17800957     AKia    T    C      0.5      1        2 
  13 chr13_17800957     AOna    T    C        0      0        2 
  13 chr13_17800957     ASom    T    C        0      0        2 
  13 chr13_17800957     HCab    T    C        0      0        2 
  13 chr13_17800957     HPrz    T    C        0      0        2 
  13 chr13_17800957     ZBoe    T    C        0      0        2 
  13 chr13_17800957     ZGre    T    C        0      0        2 
  13 chr13_17800957     ZHar    T    C        0      0        2 
  13 chr13_17800957   Sample    T    C        0      0        2 
  13 chr13_17801110     AAsi    C    G        0      0        2 
  13 chr13_17801110     AKia    C    G        0      0        2 
  13 chr13_17801110     AOna    C    G        0      0        2 
  13 chr13_17801110     ASom    C    G        0      0        2 
  13 chr13_17801110     HCab    C    G        0      0        2 
  13 chr13_17801110     HPrz    C    G        0      0        2 
  13 chr13_17801110     ZBoe    C    G        0      0        2 
  13 chr13_17801110     ZGre    C    G        0      0        2 
  13 chr13_17801110     ZHar    C    G      0.5      1        2 
  13 chr13_17801110   Sample    C    G        0      0        2 
  13 chr13_17801220     AAsi    T    C        0      0        2 
  13 chr13_17801220     AKia    T    C        0      0        2 
  13 chr13_17801220     AOna    T    C        0      0        2 
  13 chr13_17801220     ASom    T    C      0.5      1        2 
  13 chr13_17801220     HCab    T    C        0      0        2 
  13 chr13_17801220     HPrz    T    C        0      0        2 
  13 chr13_17801220     ZBoe    T    C        0      0        2 
  13 chr13_17801220     ZGre    T    C        0      0        2 
  13 chr13_17801220     ZHar    T    C        0      0        2 
  13 chr13_17801220   Sample    T    C        0      0        2 
  13 chr13_17801757     AAsi    A    G        0      0        2 
  13 chr13_17801757     AKia    A    G        0      0        2 
  13 chr13_17801757     AOna    A    G        0      0        2 
  13 chr13_17801757     ASom    A    G        1      2        2 
  13 chr13_17801757     HCab    A    G        0      0        2 
  13 chr13_17801757     HPrz    A    G        0      0        2 
  13 chr13_17801757     ZBoe    A    G        0      0        2 
  13 chr13_17801757     ZGre    A    G        0      0        2 
  13 chr13_17801757     ZHar    A    G        0      0        2 
  13 chr13_17801757   Sample    A    G        0      0        2 
  13 chr13_17802118     AAsi    G    C        0      0        2 
  13 chr13_17802118     AKia    G    C        0      0        2 
  13 chr13_17802118     AOna    G    C        0      0        2 
  13 chr13_17802118     ASom    G    C        0      0        2 
  13 chr13_17802118     HCab    G    C        1      2        2 
  13 chr13_17802118     HPrz    G    C        1      2        2 
  13 chr13_17802118     ZBoe    G    C        0      0        2 
  13 chr13_17802118     ZGre    G    C        0      0        2 
  13 chr13_17802118     ZHar    G    C        0      0        2 
  13 chr13_17802118   Sample    G    C        0      0        2 
  13 chr13_17802144     AAsi    C    T        0      0        2 
  13 chr13_17802144     AKia    C    T        0      0        2 
  13 chr13_17802144     AOna    C    T        0      0        2 
  13 chr13_17802144     ASom    C    T        0      0        2 
  13 chr13_17802144     HCab    C    T        0      0        2 
  13 chr13_17802144     HPrz    C    T        0      0        2 
  13 chr13_17802144     ZBoe    C    T        1      2        2 
  13 chr13_17802144     ZGre    C    T        0      0        2 
  13 chr13_17802144     ZHar    C    T        0      0        2 
  13 chr13_17802144   Sample    C    T        0      0        2 
  13 chr13_17803439     AAsi    T    C        0      0        2 
  13 chr13_17803439     AKia    T    C        0      0        2 
  13 chr13_17803439     AOna    T    C        0      0        2 
  13 chr13_17803439     ASom    T    C        0      0        2 
  13 chr13_17803439     HCab    T    C        0      0        2 
  13 chr13_17803439     HPrz    T    C      0.5      1        2 
  13 chr13_17803439     ZBoe    T    C        0      0        2 
  13 chr13_17803439     ZGre    T    C        0      0        2 
  13 chr13_17803439     ZHar    T    C        0      0        2 
  13 chr13_17803439   Sample    T    C        0      0        2 
  13 chr13_17803652     AAsi    T    C        0      0        2 
  13 chr13_17803652     AKia    T    C        0      0        2 
  13 chr13_17803652     AOna    T    C        0      0        2 
  13 chr13_17803652     ASom    T    C        0      0        2 
  13 chr13_17803652     HCab    T    C        1      2        2 
  13 chr13_17803652     HPrz    T    C        1      2        2 
  13 chr13_17803652     ZBoe    T    C        0      0        2 
  13 chr13_17803652     ZGre    T    C        0      0        2 
  13 chr13_17803652     ZHar    T    C        0      0        2 
  13 chr13_17803652   Sample    T    C        0      0        2 
  13 chr13_17817718     AAsi    T    G        0      0        2 
  13 chr13_17817718     AKia    T    G      0.5      1        2 
  13 chr13_17817718     AOna    T    G        0      0        2 
  13 chr13_17817718     ASom    T    G        0      0        2 
  13 chr13_17817718     HCab    T    G        0      0        2 
  13 chr13_17817718     HPrz    T    G        0      0        2 
  13 chr13_17817718     ZBoe    T    G        0      0        2 
  13 chr13_17817718     ZGre    T    G        0      0        2 
  13 chr13_17817718     ZHar    T    G        0      0        2 
  13 chr13_17817718   Sample    T    G        0      0        2 
  13 chr13_17833424     AAsi    G    T        0      0        2 
  13 chr13_17833424     AKia    G    T        0      0        2 
  13 chr13_17833424     AOna    G    T        0      0        2 
  13 chr13_17833424     ASom    G    T        1      2        2 
  13 chr13_17833424     HCab    G    T        0      0        2 
  13 chr13_17833424     HPrz    G    T        0      0        2 
  13 chr13_17833424     ZBoe    G    T        0      0        2 
  13 chr13_17833424     ZGre    G    T        0      0        2 
  13 chr13_17833424     ZHar    G    T        0      0        2 
  13 chr13_17833424   Sample    G    T        0      0        2 
  13 chr13_17841855     AAsi    G    T        0      0        2 
  13 chr13_17841855     AKia    G    T        0      0        2 
  13 chr13_17841855     AOna    G    T        0      0        2 
  13 chr13_17841855     ASom    G    T      0.5      1        2 
  13 chr13_17841855     HCab    G    T        0      0        2 
  13 chr13_17841855     HPrz    G    T        0      0        2 
  13 chr13_17841855     ZBoe    G    T        0      0        2 
  13 chr13_17841855     ZGre    G    T        0      0        2 
  13 chr13_17841855     ZHar    G    T        0      0        2 
  13 chr13_17841855   Sample    G    T        0      0        2 
  13 chr13_17845067     AAsi    T    C        0      0        2 
  13 chr13_17845067     AKia    T    C        0      0        2 
  13 chr13_17845067     AOna    T    C        0      0        2 
  13 chr13_17845067     ASom    T    C        0      0        2 
  13 chr13_17845067     HCab    T    C      0.5      1        2 
  13 chr13_17845067     HPrz    T    C        0      0        2 
  13 chr13_17845067     ZBoe    T    C        0      0        2 
  13 chr13_17845067     ZGre    T    C        0      0        2 
  13 chr13_17845067     ZHar    T    C        0      0        2 
  13 chr13_17845067   Sample    T    C        0      0        2 
  13 chr13_17854510     AAsi    G    A        0      0        2 
  13 chr13_17854510     AKia    G    A        0      0        2 
  13 chr13_17854510     AOna    G    A        0      0        2 
  13 chr13_17854510     ASom    G    A        0      0        2 
  13 chr13_17854510     HCab    G    A      0.5      1        2 
  13 chr13_17854510     HPrz    G    A        0      0        2 
  13 chr13_17854510     ZBoe    G    A        0      0        2 
  13 chr13_17854510     ZGre    G    A        0      0        2 
  13 chr13_17854510     ZHar    G    A        0      0        2 
  13 chr13_17854510   Sample    G    A        0      0        2 
  13 chr13_17855549     AAsi    T    A        0      0        2 
  13 chr13_17855549     AKia    T    A        0      0        2 
  13 chr13_17855549     AOna    T    A        1      2        2 
  13 chr13_17855549     ASom    T    A        0      0        2 
  13 chr13_17855549     HCab    T    A        0      0        2 
  13 chr13_17855549     HPrz    T    A        0      0        2 
  13 chr13_17855549     ZBoe    T    A        0      0        2 
  13 chr13_17855549     ZGre    T    A        0      0        2 
  13 chr13_17855549     ZHar    T    A        0      0        2 
  13 chr13_17855549   Sample    T    A        0      0        2 
  13 chr13_17859290     AAsi    A    G        0      0        2 
  13 chr13_17859290     AKia    A    G        0      0        2 
  13 chr13_17859290     AOna    A    G        0      0        2 
  13 chr13_17859290     ASom    A    G        0      0        2 
  13 chr13_17859290     HCab    A    G        0      0        2 
  13 chr13_17859290     HPrz    A    G        0      0        2 
  13 chr13_17859290     ZBoe    A    G        0      0        2 
  13 chr13_17859290     ZGre    A    G        1      2        2 
  13 chr13_17859290     ZHar    A    G        0      0        2 
  13 chr13_17859290   Sample    A    G        0      0        2 
  13 chr13_17862410     AAsi    T    C        0      0        2 
  13 chr13_17862410     AKia    T    C        1      2        2 
  13 chr13_17862410     AOna    T    C        1      2        2 
  13 chr13_17862410     ASom    T    C        0      0        2 
  13 chr13_17862410     HCab    T    C        0      0        2 
  13 chr13_17862410     HPrz    T    C        0      0        2 
  13 chr13_17862410     ZBoe    T    C        0      0        2 
  13 chr13_17862410     ZGre    T    C        0      0        2 
  13 chr13_17862410     ZHar    T    C        0      0        2 
  13 chr13_17862410   Sample    T    C        0      0        2 
  13 chr13_17872308     AAsi    C    T        0      0        2 
  13 chr13_17872308     AKia    C    T        0      0        2 
  13 chr13_17872308     AOna    C    T        0      0        2 
  13 chr13_17872308     ASom    C    T        0      0        2 
  13 chr13_17872308     HCab    C    T        1      2        2 
  13 chr13_17872308     HPrz    C    T        1      2        2 
  13 chr13_17872308     ZBoe    C    T        0      0        2 
  13 chr13_17872308     ZGre    C    T        0      0        2 
  13 chr13_17872308     ZHar    C    T        0      0        2 
  13 chr13_17872308   Sample    C    T        0      0        2 
  13 chr13_17875901     AAsi    T    A        0      0        2 
  13 chr13_17875901     AKia    T    A        0      0        2 
  13 chr13_17875901     AOna    T    A        0      0        2 
  13 chr13_17875901     ASom    T    A        0      0        2 
  13 chr13_17875901     HCab    T    A        0      0        2 
  13 chr13_17875901     HPrz    T    A        0      0        2 
  13 chr13_17875901     ZBoe    T    A        1      2        2 
  13 chr13_17875901     ZGre    T    A        0      0        2 
  13 chr13_17875901     ZHar    T    A        0      0        2 
  13 chr13_17875901   Sample    T    A        0      0        2 
  13 chr13_17877079     AAsi    G    A        0      0        2 
  13 chr13_17877079     AKia    G    A        0      0        2 
  13 chr13_17877079     AOna    G    A        0      0        2 
  13 chr13_17877079     ASom    G    A        0      0        2 
  13 chr13_17877079     HCab    G    A        0      0        2 
  13 chr13_17877079     HPrz    G    A        0      0        2 
  13 chr13_17877079     ZBoe    G    A        1      2        2 
  13 chr13_17877079     ZGre    G    A        0      0        2 
  13 chr13_17877079     ZHar    G    A        0      0        2 
  13 chr13_17877079   Sample    G    A        0      0        2 
  13 chr13_17887385     AAsi    T    C        0      0        2 
  13 chr13_17887385     AKia    T    C        0      0        2 
  13 chr13_17887385     AOna    T    C      0.5      1        2 
  13 chr13_17887385     ASom    T    C        0      0        2 
  13 chr13_17887385     HCab    T    C        0      0        2 
  13 chr13_17887385     HPrz    T    C        0      0        2 
  13 chr13_17887385     ZBoe    T    C        0      0        2 
  13 chr13_17887385     ZGre    T    C        0      0        2 
  13 chr13_17887385     ZHar    T    C        0      0        2 
  13 chr13_17887385   Sample    T    C        0      0        2 
  13 chr13_17893199     AAsi    G    C        1      2        2 
  13 chr13_17893199     AKia    G    C        0      0        2 
  13 chr13_17893199     AOna    G    C        0      0        2 
  13 chr13_17893199     ASom    G    C        0      0        2 
  13 chr13_17893199     HCab    G    C        0      0        2 
  13 chr13_17893199     HPrz    G    C        0      0        2 
  13 chr13_17893199     ZBoe    G    C        0      0        2 
  13 chr13_17893199     ZGre    G    C        0      0        2 
  13 chr13_17893199     ZHar    G    C        0      0        2 
  13 chr13_17893199   Sample    G    C        1      2        2 
  13 chr13_17898475     AAsi    T    A        0      0        2 
  13 chr13_17898475     AKia    T    A      0.5      1        2 
  13 chr13_17898475     AOna    T    A      0.5      1        2 
  13 chr13_17898475     ASom    T    A        0      0        2 
  13 chr13_17898475     HCab    T    A        0      0        2 
  13 chr13_17898475     HPrz    T    A        0      0        2 
  13 chr13_17898475     ZBoe    T    A        0      0        2 
  13 chr13_17898475     ZGre    T    A        0      0        2 
  13 chr13_17898475     ZHar    T    A        0      0        2 
  13 chr13_17898475   Sample    T    A        0      0        2 
  13 chr13_17900929     AAsi    T    C        0      0        2 
  13 chr13_17900929     AKia    T    C        0      0        2 
  13 chr13_17900929     AOna    T    C        0      0        2 
  13 chr13_17900929     ASom    T    C        0      0        2 
  13 chr13_17900929     HCab    T    C        1      2        2 
  13 chr13_17900929     HPrz    T    C        1      2        2 
  13 chr13_17900929     ZBoe    T    C        0      0        2 
  13 chr13_17900929     ZGre    T    C        0      0        2 
  13 chr13_17900929     ZHar    T    C        0      0        2 
  13 chr13_17900929   Sample    T    C        0      0        2 
  13 chr13_17903941     AAsi    A    G        0      0        2 
  13 chr13_17903941     AKia    A    G        0      0        2 
  13 chr13_17903941     AOna    A    G        0      0        2 
  13 chr13_17903941     ASom    A    G        0      0        2 
  13 chr13_17903941     HCab    A    G        0      0        2 
  13 chr13_17903941     HPrz    A    G        0      0        2 
  13 chr13_17903941     ZBoe    A    G      0.5      1        2 
  13 chr13_17903941     ZGre    A    G        0      0        2 
  13 chr13_17903941     ZHar    A    G        0      0        2 
  13 chr13_17903941   Sample    A    G        0      0        2 
  13 chr13_17906007     AAsi    C    T        0      0        2 
  13 chr13_17906007     AKia    C    T        0      0        2 
  13 chr13_17906007     AOna    C    T        0      0        2 
  13 chr13_17906007     ASom    C    T        0      0        2 
  13 chr13_17906007     HCab    C    T        0      0        2 
  13 chr13_17906007     HPrz    C    T      0.5      1        2 
  13 chr13_17906007     ZBoe    C    T        0      0        2 
  13 chr13_17906007     ZGre    C    T        0      0        2 
  13 chr13_17906007     ZHar    C    T        0      0        2 
  13 chr13_17906007   Sample    C    T        0      0        2 
  13 chr13_17906131     AAsi    A    G        0      0        2 
  13 chr13_17906131     AKia    A    G        0      0        2 
  13 chr13_17906131     AOna    A    G        0      0        2 
  13 chr13_17906131     ASom    A    G        0      0        2 
  13 chr13_17906131     HCab    A    G        0      0        2 
  13 chr13_17906131     HPrz    A    G        0      0        2 
  13 chr13_17906131     ZBoe    A    G        0      0        2 
  13 chr13_17906131     ZGre    A    G        0      0        2 
  13 chr13_17906131     ZHar    A    G        1      2        2 
  13 chr13_17906131   Sample    A    G        0      0        2 
  13 chr13_17909134     AAsi    A    G        0      0        2 
  13 chr13_17909134     AKia    A    G        0      0        2 
  13 chr13_17909134     AOna    A    G        0      0        2 
  13 chr13_17909134     ASom    A    G        0      0        2 
  13 chr13_17909134     HCab    A    G        1      2        2 
  13 chr13_17909134     HPrz    A    G        1      2        2 
  13 chr13_17909134     ZBoe    A    G        0      0        2 
  13 chr13_17909134     ZGre    A    G        0      0        2 
  13 chr13_17909134     ZHar    A    G        0      0        2 
  13 chr13_17909134   Sample    A    G        0      0        2 
  13 chr13_17914216     AAsi    G    C        0      0        2 
  13 chr13_17914216     AKia    G    C        0      0        2 
  13 chr13_17914216     AOna    G    C        0      0        2 
  13 chr13_17914216     ASom    G    C        0      0        2 
  13 chr13_17914216     HCab    G    C        1      2        2 
  13 chr13_17914216     HPrz    G    C        1      2        2 
  13 chr13_17914216     ZBoe    G    C        0      0        2 
  13 chr13_17914216     ZGre    G    C        0      0        2 
  13 chr13_17914216     ZHar    G    C        0      0        2 
  13 chr13_17914216   Sample    G    C        0      0        2 
  13 chr13_17922791     AAsi    C    T        0      0        2 
  13 chr13_17922791     AKia    C    T        0      0        2 
  13 chr13_17922791     AOna    C    T        0      0        2 
  13 chr13_17922791     ASom    C    T        1      2        2 
  13 chr13_17922791     HCab    C    T        0      0        2 
  13 chr13_17922791     HPrz    C    T        0      0        2 
  13 chr13_17922791     ZBoe    C    T        0      0        2 
  13 chr13_17922791     ZGre    C    T        0      0        2 
  13 chr13_17922791     ZHar    C    T        0      0        2 
  13 chr13_17922791   Sample    C    T        0      0        2 
  13 chr13_17941914     AAsi    A    G        1      2        2 
  13 chr13_17941914     AKia    A    G        0      0        2 
  13 chr13_17941914     AOna    A    G        0      0        2 
  13 chr13_17941914     ASom    A    G        1      2        2 
  13 chr13_17941914     HCab    A    G        0      0        2 
  13 chr13_17941914     HPrz    A    G        0      0        2 
  13 chr13_17941914     ZBoe    A    G        0      0        2 
  13 chr13_17941914     ZGre    A    G        0      0        2 
  13 chr13_17941914     ZHar    A    G        0      0        2 
  13 chr13_17941914   Sample    A    G        1      2        2 
  13 chr13_17942143     AAsi    A    G        0      0        2 
  13 chr13_17942143     AKia    A    G        0      0        2 
  13 chr13_17942143     AOna    A    G        0      0        2 
  13 chr13_17942143     ASom    A    G        0      0        2 
  13 chr13_17942143     HCab    A    G        1      2        2 
  13 chr13_17942143     HPrz    A    G        1      2        2 
  13 chr13_17942143     ZBoe    A    G        0      0        2 
  13 chr13_17942143     ZGre    A    G        0      0        2 
  13 chr13_17942143     ZHar    A    G        0      0        2 
  13 chr13_17942143   Sample    A    G        0      0        2 
  13 chr13_17947278     AAsi    C    A        0      0        2 
  13 chr13_17947278     AKia    C    A        0      0        2 
  13 chr13_17947278     AOna    C    A        0      0        2 
  13 chr13_17947278     ASom    C    A        0      0        2 
  13 chr13_17947278     HCab    C    A        1      2        2 
  13 chr13_17947278     HPrz    C    A        1      2        2 
  13 chr13_17947278     ZBoe    C    A        0      0        2 
  13 chr13_17947278     ZGre    C    A        0      0        2 
  13 chr13_17947278     ZHar    C    A        0      0        2 
  13 chr13_17947278   Sample    C    A        0      0        2 
  13 chr13_17948102     AAsi    A    G        0      0        2 
  13 chr13_17948102     AKia    A    G        0      0        2 
  13 chr13_17948102     AOna    A    G        0      0        2 
  13 chr13_17948102     ASom    A    G        0      0        2 
  13 chr13_17948102     HCab    A    G        1      2        2 
  13 chr13_17948102     HPrz    A    G        1      2        2 
  13 chr13_17948102     ZBoe    A    G        0      0        2 
  13 chr13_17948102     ZGre    A    G        0      0        2 
  13 chr13_17948102     ZHar    A    G        0      0        2 
  13 chr13_17948102   Sample    A    G        0      0        2 
  13 chr13_17949204     AAsi    A    G        0      0        2 
  13 chr13_17949204     AKia    A    G        0      0        2 
  13 chr13_17949204     AOna    A    G        1      2        2 
  13 chr13_17949204     ASom    A    G        0      0        2 
  13 chr13_17949204     HCab    A    G        1      2        2 
  13 chr13_17949204     HPrz    A    G        1      2        2 
  13 chr13_17949204     ZBoe    A    G        0      0        2 
  13 chr13_17949204     ZGre    A    G        0      0        2 
  13 chr13_17949204     ZHar    A    G        0      0        2 
  13 chr13_17949204   Sample    A    G        0      0        2 
  13 chr13_17949288     AAsi    T    A        0      0        2 
  13 chr13_17949288     AKia    T    A        0      0        2 
  13 chr13_17949288     AOna    T    A        0      0        2 
  13 chr13_17949288     ASom    T    A        0      0        2 
  13 chr13_17949288     HCab    T    A        0      0        2 
  13 chr13_17949288     HPrz    T    A        0      0        2 
  13 chr13_17949288     ZBoe    T    A        0      0        2 
  13 chr13_17949288     ZGre    T    A        1      2        2 
  13 chr13_17949288     ZHar    T    A        0      0        2 
  13 chr13_17949288   Sample    T    A        0      0        2 
  13 chr13_17951502     AAsi    A    G        0      0        2 
  13 chr13_17951502     AKia    A    G        1      2        2 
  13 chr13_17951502     AOna    A    G        0      0        2 
  13 chr13_17951502     ASom    A    G        0      0        2 
  13 chr13_17951502     HCab    A    G        0      0        2 
  13 chr13_17951502     HPrz    A    G        0      0        2 
  13 chr13_17951502     ZBoe    A    G        0      0        2 
  13 chr13_17951502     ZGre    A    G        0      0        2 
  13 chr13_17951502     ZHar    A    G        0      0        2 
  13 chr13_17951502   Sample    A    G        0      0        2 
  13 chr13_17953002     AAsi    G    A        1      2        2 
  13 chr13_17953002     AKia    G    A        0      0        2 
  13 chr13_17953002     AOna    G    A        0      0        2 
  13 chr13_17953002     ASom    G    A        1      2        2 
  13 chr13_17953002     HCab    G    A        0      0        2 
  13 chr13_17953002     HPrz    G    A        0      0        2 
  13 chr13_17953002     ZBoe    G    A        0      0        2 
  13 chr13_17953002     ZGre    G    A        0      0        2 
  13 chr13_17953002     ZHar    G    A        0      0        2 
  13 chr13_17953002   Sample    G    A        1      2        2 
  13 chr13_17956512     AAsi    C    G        1      2        2 
  13 chr13_17956512     AKia    C    G        0      0        2 
  13 chr13_17956512     AOna    C    G        0      0        2 
  13 chr13_17956512     ASom    C    G      0.5      1        2 
  13 chr13_17956512     HCab    C    G        0      0        2 
  13 chr13_17956512     HPrz    C    G        0      0        2 
  13 chr13_17956512     ZBoe    C    G        0      0        2 
  13 chr13_17956512     ZGre    C    G        0      0        2 
  13 chr13_17956512     ZHar    C    G        0      0        2 
  13 chr13_17956512   Sample    C    G        1      2        2 
  13 chr13_17960344     AAsi    G    A        0      0        2 
  13 chr13_17960344     AKia    G    A        0      0        2 
  13 chr13_17960344     AOna    G    A        0      0        2 
  13 chr13_17960344     ASom    G    A        0      0        2 
  13 chr13_17960344     HCab    G    A        0      0        2 
  13 chr13_17960344     HPrz    G    A        0      0        2 
  13 chr13_17960344     ZBoe    G    A      0.5      1        2 
  13 chr13_17960344     ZGre    G    A        0      0        2 
  13 chr13_17960344     ZHar    G    A        0      0        2 
  13 chr13_17960344   Sample    G    A        0      0        2 
  13 chr13_17962915     AAsi    A    G        0      0        2 
  13 chr13_17962915     AKia    A    G        0      0        2 
  13 chr13_17962915     AOna    A    G      0.5      1        2 
  13 chr13_17962915     ASom    A    G        0      0        2 
  13 chr13_17962915     HCab    A    G        0      0        2 
  13 chr13_17962915     HPrz    A    G        0      0        2 
  13 chr13_17962915     ZBoe    A    G        0      0        2 
  13 chr13_17962915     ZGre    A    G        0      0        2 
  13 chr13_17962915     ZHar    A    G        0      0        2 
  13 chr13_17962915   Sample    A    G        0      0        2 
  13 chr13_17966291     AAsi    G    A        0      0        2 
  13 chr13_17966291     AKia    G    A        0      0        2 
  13 chr13_17966291     AOna    G    A        0      0        2 
  13 chr13_17966291     ASom    G    A        0      0        2 
  13 chr13_17966291     HCab    G    A        0      0        2 
  13 chr13_17966291     HPrz    G    A        0      0        2 
  13 chr13_17966291     ZBoe    G    A        0      0        2 
  13 chr13_17966291     ZGre    G    A        1      2        2 
  13 chr13_17966291     ZHar    G    A        0      0        2 
  13 chr13_17966291   Sample    G    A        0      0        2 
  13 chr13_17968375     AAsi    A    G        0      0        2 
  13 chr13_17968375     AKia    A    G        0      0        2 
  13 chr13_17968375     AOna    A    G        0      0        2 
  13 chr13_17968375     ASom    A    G        0      0        2 
  13 chr13_17968375     HCab    A    G        0      0        2 
  13 chr13_17968375     HPrz    A    G        0      0        2 
  13 chr13_17968375     ZBoe    A    G        0      0        2 
  13 chr13_17968375     ZGre    A    G        1      2        2 
  13 chr13_17968375     ZHar    A    G        0      0        2 
  13 chr13_17968375   Sample    A    G        0      0        2 
  13 chr13_17978537     AAsi    T    A        0      0        2 
  13 chr13_17978537     AKia    T    A        0      0        2 
  13 chr13_17978537     AOna    T    A        0      0        2 
  13 chr13_17978537     ASom    T    A        0      0        2 
  13 chr13_17978537     HCab    T    A        1      2        2 
  13 chr13_17978537     HPrz    T    A        1      2        2 
  13 chr13_17978537     ZBoe    T    A        0      0        2 
  13 chr13_17978537     ZGre    T    A        0      0        2 
  13 chr13_17978537     ZHar    T    A        0      0        2 
  13 chr13_17978537   Sample    T    A        0      0        2 
  13 chr13_17989832     AAsi    T    G        0      0        2 
  13 chr13_17989832     AKia    T    G        0      0        2 
  13 chr13_17989832     AOna    T    G        0      0        2 
  13 chr13_17989832     ASom    T    G        0      0        2 
  13 chr13_17989832     HCab    T    G        0      0        2 
  13 chr13_17989832     HPrz    T    G        0      0        2 
  13 chr13_17989832     ZBoe    T    G        0      0        2 
  13 chr13_17989832     ZGre    T    G        1      2        2 
  13 chr13_17989832     ZHar    T    G        0      0        2 
  13 chr13_17989832   Sample    T    G        0      0        2 
  13 chr13_18004504     AAsi    T    G        0      0        2 
  13 chr13_18004504     AKia    T    G        0      0        2 
  13 chr13_18004504     AOna    T    G        0      0        2 
  13 chr13_18004504     ASom    T    G        0      0        2 
  13 chr13_18004504     HCab    T    G        0      0        2 
  13 chr13_18004504     HPrz    T    G        0      0        2 
  13 chr13_18004504     ZBoe    T    G        0      0        2 
  13 chr13_18004504     ZGre    T    G      0.5      1        2 
  13 chr13_18004504     ZHar    T    G        0      0        2 
  13 chr13_18004504   Sample    T    G        0      0        2 
  13 chr13_18008486     AAsi    G    T        1      2        2 
  13 chr13_18008486     AKia    G    T        0      0        2 
  13 chr13_18008486     AOna    G    T        0      0        2 
  13 chr13_18008486     ASom    G    T      0.5      1        2 
  13 chr13_18008486     HCab    G    T        0      0        2 
  13 chr13_18008486     HPrz    G    T        0      0        2 
  13 chr13_18008486     ZBoe    G    T        0      0        2 
  13 chr13_18008486     ZGre    G    T        0      0        2 
  13 chr13_18008486     ZHar    G    T        0      0        2 
  13 chr13_18008486   Sample    G    T        0      0        2 
  13 chr13_18011015     AAsi    C    G        0      0        2 
  13 chr13_18011015     AKia    C    G        0      0        2 
  13 chr13_18011015     AOna    C    G        0      0        2 
  13 chr13_18011015     ASom    C    G        0      0        2 
  13 chr13_18011015     HCab    C    G        1      2        2 
  13 chr13_18011015     HPrz    C    G        1      2        2 
  13 chr13_18011015     ZBoe    C    G        0      0        2 
  13 chr13_18011015     ZGre    C    G        0      0        2 
  13 chr13_18011015     ZHar    C    G        0      0        2 
  13 chr13_18011015   Sample    C    G        0      0        2 
  13 chr13_18023621     AAsi    T    C        0      0        2 
  13 chr13_18023621     AKia    T    C        0      0        2 
  13 chr13_18023621     AOna    T    C        0      0        2 
  13 chr13_18023621     ASom    T    C        0      0        2 
  13 chr13_18023621     HCab    T    C        1      2        2 
  13 chr13_18023621     HPrz    T    C        1      2        2 
  13 chr13_18023621     ZBoe    T    C        0      0        2 
  13 chr13_18023621     ZGre    T    C        0      0        2 
  13 chr13_18023621     ZHar    T    C        0      0        2 
  13 chr13_18023621   Sample    T    C        0      0        2 
  13 chr13_18047105     AAsi    G    A      0.5      1        2 
  13 chr13_18047105     AKia    G    A        0      0        2 
  13 chr13_18047105     AOna    G    A        0      0        2 
  13 chr13_18047105     ASom    G    A        0      0        2 
  13 chr13_18047105     HCab    G    A        0      0        2 
  13 chr13_18047105     HPrz    G    A        0      0        2 
  13 chr13_18047105     ZBoe    G    A        0      0        2 
  13 chr13_18047105     ZGre    G    A        0      0        2 
  13 chr13_18047105     ZHar    G    A        0      0        2 
  13 chr13_18047105   Sample    G    A        0      0        2 
  13 chr13_18053398     AAsi    A    G        0      0        2 
  13 chr13_18053398     AKia    A    G        0      0        2 
  13 chr13_18053398     AOna    A    G        0      0        2 
  13 chr13_18053398     ASom    A    G        0      0        2 
  13 chr13_18053398     HCab    A    G        0      0        2 
  13 chr13_18053398     HPrz    A    G        0      0        2 
  13 chr13_18053398     ZBoe    A    G      0.5      1        2 
  13 chr13_18053398     ZGre    A    G        0      0        2 
  13 chr13_18053398     ZHar    A    G        0      0        2 
  13 chr13_18053398   Sample    A    G        0      0        2 
  13 chr13_18058908     AAsi    C    A        0      0        2 
  13 chr13_18058908     AKia    C    A        1      2        2 
  13 chr13_18058908     AOna    C    A        1      2        2 
  13 chr13_18058908     ASom    C    A        0      0        2 
  13 chr13_18058908     HCab    C    A        0      0        2 
  13 chr13_18058908     HPrz    C    A        0      0        2 
  13 chr13_18058908     ZBoe    C    A        0      0        2 
  13 chr13_18058908     ZGre    C    A        0      0        2 
  13 chr13_18058908     ZHar    C    A        0      0        2 
  13 chr13_18058908   Sample    C    A        0      0        2 
  13 chr13_18059845     AAsi    T    C        0      0        2 
  13 chr13_18059845     AKia    T    C        0      0        2 
  13 chr13_18059845     AOna    T    C        0      0        2 
  13 chr13_18059845     ASom    T    C        0      0        2 
  13 chr13_18059845     HCab    T    C        1      2        2 
  13 chr13_18059845     HPrz    T    C        1      2        2 
  13 chr13_18059845     ZBoe    T    C        0      0        2 
  13 chr13_18059845     ZGre    T    C        0      0        2 
  13 chr13_18059845     ZHar    T    C        0      0        2 
  13 chr13_18059845   Sample    T    C        0      0        2 
  13 chr13_18068454     AAsi    C    A        0      0        2 
  13 chr13_18068454     AKia    C    A        0      0        2 
  13 chr13_18068454     AOna    C    A        0      0        2 
  13 chr13_18068454     ASom    C    A        0      0        2 
  13 chr13_18068454     HCab    C    A        0      0        2 
  13 chr13_18068454     HPrz    C    A        0      0        2 
  13 chr13_18068454     ZBoe    C    A        0      0        2 
  13 chr13_18068454     ZGre    C    A        1      2        2 
  13 chr13_18068454     ZHar    C    A        0      0        2 
  13 chr13_18068454   Sample    C    A        0      0        2 
  13 chr13_18074377     AAsi    T    C        0      0        2 
  13 chr13_18074377     AKia    T    C        0      0        2 
  13 chr13_18074377     AOna    T    C        0      0        2 
  13 chr13_18074377     ASom    T    C        0      0        2 
  13 chr13_18074377     HCab    T    C        1      2        2 
  13 chr13_18074377     HPrz    T    C      0.5      1        2 
  13 chr13_18074377     ZBoe    T    C        0      0        2 
  13 chr13_18074377     ZGre    T    C        0      0        2 
  13 chr13_18074377     ZHar    T    C        0      0        2 
  13 chr13_18074377   Sample    T    C        0      0        2 
  13 chr13_18077901     AAsi    G    C        0      0        2 
  13 chr13_18077901     AKia    G    C        0      0        2 
  13 chr13_18077901     AOna    G    C        0      0        2 
  13 chr13_18077901     ASom    G    C        0      0        2 
  13 chr13_18077901     HCab    G    C        0      0        2 
  13 chr13_18077901     HPrz    G    C      0.5      1        2 
  13 chr13_18077901     ZBoe    G    C        0      0        2 
  13 chr13_18077901     ZGre    G    C        0      0        2 
  13 chr13_18077901     ZHar    G    C        0      0        2 
  13 chr13_18077901   Sample    G    C        0      0        2 
  13 chr13_18078195     AAsi    T    C        0      0        2 
  13 chr13_18078195     AKia    T    C        0      0        2 
  13 chr13_18078195     AOna    T    C        0      0        2 
  13 chr13_18078195     ASom    T    C        0      0        2 
  13 chr13_18078195     HCab    T    C        0      0        2 
  13 chr13_18078195     HPrz    T    C        0      0        2 
  13 chr13_18078195     ZBoe    T    C      0.5      1        2 
  13 chr13_18078195     ZGre    T    C        0      0        2 
  13 chr13_18078195     ZHar    T    C        0      0        2 
  13 chr13_18078195   Sample    T    C        0      0        2 
  13 chr13_18080842     AAsi    G    T        0      0        2 
  13 chr13_18080842     AKia    G    T        0      0        2 
  13 chr13_18080842     AOna    G    T        0      0        2 
  13 chr13_18080842     ASom    G    T        0      0        2 
  13 chr13_18080842     HCab    G    T      0.5      1        2 
  13 chr13_18080842     HPrz    G    T        0      0        2 
  13 chr13_18080842     ZBoe    G    T        0      0        2 
  13 chr13_18080842     ZGre    G    T        0      0        2 
  13 chr13_18080842     ZHar    G    T        0      0        2 
  13 chr13_18080842   Sample    G    T        0      0        2 
  13 chr13_18082144     AAsi    T    C        0      0        2 
  13 chr13_18082144     AKia    T    C        0      0        2 
  13 chr13_18082144     AOna    T    C        0      0        2 
  13 chr13_18082144     ASom    T    C        0      0        2 
  13 chr13_18082144     HCab    T    C      0.5      1        2 
  13 chr13_18082144     HPrz    T    C      0.5      1        2 
  13 chr13_18082144     ZBoe    T    C        0      0        2 
  13 chr13_18082144     ZGre    T    C        0      0        2 
  13 chr13_18082144     ZHar    T    C        0      0        2 
  13 chr13_18082144   Sample    T    C        0      0        2 
  13 chr13_18084948     AAsi    C    A        0      0        2 
  13 chr13_18084948     AKia    C    A        0      0        2 
  13 chr13_18084948     AOna    C    A        0      0        2 
  13 chr13_18084948     ASom    C    A        0      0        2 
  13 chr13_18084948     HCab    C    A        0      0        2 
  13 chr13_18084948     HPrz    C    A        0      0        2 
  13 chr13_18084948     ZBoe    C    A        0      0        2 
  13 chr13_18084948     ZGre    C    A        1      2        2 
  13 chr13_18084948     ZHar    C    A        0      0        2 
  13 chr13_18084948   Sample    C    A        0      0        2 
  13 chr13_18097952     AAsi    C    T        0      0        2 
  13 chr13_18097952     AKia    C    T        0      0        2 
  13 chr13_18097952     AOna    C    T        0      0        2 
  13 chr13_18097952     ASom    C    T        0      0        2 
  13 chr13_18097952     HCab    C    T        0      0        2 
  13 chr13_18097952     HPrz    C    T        0      0        2 
  13 chr13_18097952     ZBoe    C    T      0.5      1        2 
  13 chr13_18097952     ZGre    C    T        0      0        2 
  13 chr13_18097952     ZHar    C    T        0      0        2 
  13 chr13_18097952   Sample    C    T        0      0        2 
  13 chr13_18104449     AAsi    C    T        0      0        2 
  13 chr13_18104449     AKia    C    T        0      0        2 
  13 chr13_18104449     AOna    C    T        0      0        2 
  13 chr13_18104449     ASom    C    T        0      0        2 
  13 chr13_18104449     HCab    C    T        1      2        2 
  13 chr13_18104449     HPrz    C    T      0.5      1        2 
  13 chr13_18104449     ZBoe    C    T        0      0        2 
  13 chr13_18104449     ZGre    C    T        0      0        2 
  13 chr13_18104449     ZHar    C    T        0      0        2 
  13 chr13_18104449   Sample    C    T        0      0        2 
  13 chr13_18114159     AAsi    A    T        1      2        2 
  13 chr13_18114159     AKia    A    T        0      0        2 
  13 chr13_18114159     AOna    A    T        0      0        2 
  13 chr13_18114159     ASom    A    T        1      2        2 
  13 chr13_18114159     HCab    A    T        0      0        2 
  13 chr13_18114159     HPrz    A    T        0      0        2 
  13 chr13_18114159     ZBoe    A    T        0      0        2 
  13 chr13_18114159     ZGre    A    T        0      0        2 
  13 chr13_18114159     ZHar    A    T        0      0        2 
  13 chr13_18114159   Sample    A    T        1      2        2 
  13 chr13_18118464     AAsi    A    G        0      0        2 
  13 chr13_18118464     AKia    A    G        0      0        2 
  13 chr13_18118464     AOna    A    G        0      0        2 
  13 chr13_18118464     ASom    A    G        0      0        2 
  13 chr13_18118464     HCab    A    G        0      0        2 
  13 chr13_18118464     HPrz    A    G        0      0        2 
  13 chr13_18118464     ZBoe    A    G      0.5      1        2 
  13 chr13_18118464     ZGre    A    G        1      2        2 
  13 chr13_18118464     ZHar    A    G        0      0        2 
  13 chr13_18118464   Sample    A    G        0      0        2 
  13 chr13_18119625     AAsi    C    A        0      0        2 
  13 chr13_18119625     AKia    C    A        0      0        2 
  13 chr13_18119625     AOna    C    A        0      0        2 
  13 chr13_18119625     ASom    C    A        0      0        2 
  13 chr13_18119625     HCab    C    A        0      0        2 
  13 chr13_18119625     HPrz    C    A        0      0        2 
  13 chr13_18119625     ZBoe    C    A        0      0        2 
  13 chr13_18119625     ZGre    C    A      0.5      1        2 
  13 chr13_18119625     ZHar    C    A        0      0        2 
  13 chr13_18119625   Sample    C    A        0      0        2 
  13 chr13_18121103     AAsi    T    C        0      0        2 
  13 chr13_18121103     AKia    T    C        0      0        2 
  13 chr13_18121103     AOna    T    C      0.5      1        2 
  13 chr13_18121103     ASom    T    C        0      0        2 
  13 chr13_18121103     HCab    T    C        0      0        2 
  13 chr13_18121103     HPrz    T    C        0      0        2 
  13 chr13_18121103     ZBoe    T    C        0      0        2 
  13 chr13_18121103     ZGre    T    C        0      0        2 
  13 chr13_18121103     ZHar    T    C        0      0        2 
  13 chr13_18121103   Sample    T    C        0      0        2 
  13 chr13_18124570     AAsi    T    C        0      0        2 
  13 chr13_18124570     AKia    T    C        1      2        2 
  13 chr13_18124570     AOna    T    C        0      0        2 
  13 chr13_18124570     ASom    T    C        0      0        2 
  13 chr13_18124570     HCab    T    C        0      0        2 
  13 chr13_18124570     HPrz    T    C        0      0        2 
  13 chr13_18124570     ZBoe    T    C        0      0        2 
  13 chr13_18124570     ZGre    T    C        0      0        2 
  13 chr13_18124570     ZHar    T    C        0      0        2 
  13 chr13_18124570   Sample    T    C        0      0        2 
  13 chr13_18136795     AAsi    T    C        1      2        2 
  13 chr13_18136795     AKia    T    C        1      2        2 
  13 chr13_18136795     AOna    T    C        0      0        2 
  13 chr13_18136795     ASom    T    C        0      0        2 
  13 chr13_18136795     HCab    T    C        0      0        2 
  13 chr13_18136795     HPrz    T    C        0      0        2 
  13 chr13_18136795     ZBoe    T    C        0      0        2 
  13 chr13_18136795     ZGre    T    C        1      2        2 
  13 chr13_18136795     ZHar    T    C        0      0        2 
  13 chr13_18136795   Sample    T    C        0      0        2 
  13 chr13_18137489     AAsi    A    G        0      0        2 
  13 chr13_18137489     AKia    A    G        0      0        2 
  13 chr13_18137489     AOna    A    G      0.5      1        2 
  13 chr13_18137489     ASom    A    G        0      0        2 
  13 chr13_18137489     HCab    A    G        0      0        2 
  13 chr13_18137489     HPrz    A    G        0      0        2 
  13 chr13_18137489     ZBoe    A    G        0      0        2 
  13 chr13_18137489     ZGre    A    G        0      0        2 
  13 chr13_18137489     ZHar    A    G        0      0        2 
  13 chr13_18137489   Sample    A    G        0      0        2 
  13 chr13_18137517     AAsi    T    A        0      0        2 
  13 chr13_18137517     AKia    T    A        0      0        2 
  13 chr13_18137517     AOna    T    A        0      0        2 
  13 chr13_18137517     ASom    T    A        0      0        2 
  13 chr13_18137517     HCab    T    A        0      0        2 
  13 chr13_18137517     HPrz    T    A        0      0        2 
  13 chr13_18137517     ZBoe    T    A      0.5      1        2 
  13 chr13_18137517     ZGre    T    A        0      0        2 
  13 chr13_18137517     ZHar    T    A        0      0        2 
  13 chr13_18137517   Sample    T    A        0      0        2 
  13 chr13_18138279     AAsi    A    G        0      0        2 
  13 chr13_18138279     AKia    A    G        0      0        2 
  13 chr13_18138279     AOna    A    G        0      0        2 
  13 chr13_18138279     ASom    A    G        0      0        2 
  13 chr13_18138279     HCab    A    G        1      2        2 
  13 chr13_18138279     HPrz    A    G      0.5      1        2 
  13 chr13_18138279     ZBoe    A    G        0      0        2 
  13 chr13_18138279     ZGre    A    G        0      0        2 
  13 chr13_18138279     ZHar    A    G        0      0        2 
  13 chr13_18138279   Sample    A    G        0      0        2 
  13 chr13_18139299     AAsi    G    A        0      0        2 
  13 chr13_18139299     AKia    G    A        0      0        2 
  13 chr13_18139299     AOna    G    A        0      0        2 
  13 chr13_18139299     ASom    G    A        0      0        2 
  13 chr13_18139299     HCab    G    A        1      2        2 
  13 chr13_18139299     HPrz    G    A      0.5      1        2 
  13 chr13_18139299     ZBoe    G    A        0      0        2 
  13 chr13_18139299     ZGre    G    A        0      0        2 
  13 chr13_18139299     ZHar    G    A        0      0        2 
  13 chr13_18139299   Sample    G    A        0      0        2 
  13 chr13_18142583     AAsi    C    A        1      2        2 
  13 chr13_18142583     AKia    C    A        0      0        2 
  13 chr13_18142583     AOna    C    A        0      0        2 
  13 chr13_18142583     ASom    C    A        1      2        2 
  13 chr13_18142583     HCab    C    A        0      0        2 
  13 chr13_18142583     HPrz    C    A        0      0        2 
  13 chr13_18142583     ZBoe    C    A        0      0        2 
  13 chr13_18142583     ZGre    C    A        0      0        2 
  13 chr13_18142583     ZHar    C    A        0      0        2 
  13 chr13_18142583   Sample    C    A        1      2        2 
  13 chr13_18144027     AAsi    A    G        0      0        2 
  13 chr13_18144027     AKia    A    G        0      0        2 
  13 chr13_18144027     AOna    A    G        0      0        2 
  13 chr13_18144027     ASom    A    G        0      0        2 
  13 chr13_18144027     HCab    A    G        0      0        2 
  13 chr13_18144027     HPrz    A    G        0      0        2 
  13 chr13_18144027     ZBoe    A    G      0.5      1        2 
  13 chr13_18144027     ZGre    A    G        0      0        2 
  13 chr13_18144027     ZHar    A    G        0      0        2 
  13 chr13_18144027   Sample    A    G        0      0        2 
  13 chr13_18148664     AAsi    A    G        0      0        2 
  13 chr13_18148664     AKia    A    G        0      0        2 
  13 chr13_18148664     AOna    A    G        0      0        2 
  13 chr13_18148664     ASom    A    G        0      0        2 
  13 chr13_18148664     HCab    A    G        0      0        2 
  13 chr13_18148664     HPrz    A    G        0      0        2 
  13 chr13_18148664     ZBoe    A    G        0      0        2 
  13 chr13_18148664     ZGre    A    G      0.5      1        2 
  13 chr13_18148664     ZHar    A    G        0      0        2 
  13 chr13_18148664   Sample    A    G        0      0        2 
  13 chr13_18153614     AAsi    A    G        0      0        2 
  13 chr13_18153614     AKia    A    G        0      0        2 
  13 chr13_18153614     AOna    A    G        0      0        2 
  13 chr13_18153614     ASom    A    G        0      0        2 
  13 chr13_18153614     HCab    A    G        0      0        2 
  13 chr13_18153614     HPrz    A    G        0      0        2 
  13 chr13_18153614     ZBoe    A    G        0      0        2 
  13 chr13_18153614     ZGre    A    G        0      0        2 
  13 chr13_18153614     ZHar    A    G      0.5      1        2 
  13 chr13_18153614   Sample    A    G        0      0        2 
  13 chr13_18162106     AAsi    G    A        0      0        2 
  13 chr13_18162106     AKia    G    A        0      0        2 
  13 chr13_18162106     AOna    G    A        0      0        2 
  13 chr13_18162106     ASom    G    A        0      0        2 
  13 chr13_18162106     HCab    G    A        0      0        2 
  13 chr13_18162106     HPrz    G    A        0      0        2 
  13 chr13_18162106     ZBoe    G    A        0      0        2 
  13 chr13_18162106     ZGre    G    A        0      0        2 
  13 chr13_18162106     ZHar    G    A      0.5      1        2 
  13 chr13_18162106   Sample    G    A        0      0        2 
  13 chr13_18168019     AAsi    C    A        0      0        2 
  13 chr13_18168019     AKia    C    A        0      0        2 
  13 chr13_18168019     AOna    C    A        0      0        2 
  13 chr13_18168019     ASom    C    A        0      0        2 
  13 chr13_18168019     HCab    C    A        0      0        2 
  13 chr13_18168019     HPrz    C    A        0      0        2 
  13 chr13_18168019     ZBoe    C    A        0      0        2 
  13 chr13_18168019     ZGre    C    A        0      0        2 
  13 chr13_18168019     ZHar    C    A        1      2        2 
  13 chr13_18168019   Sample    C    A        0      0        2 
  13 chr13_18168873     AAsi    T    G        1      2        2 
  13 chr13_18168873     AKia    T    G        0      0        2 
  13 chr13_18168873     AOna    T    G        0      0        2 
  13 chr13_18168873     ASom    T    G        1      2        2 
  13 chr13_18168873     HCab    T    G        0      0        2 
  13 chr13_18168873     HPrz    T    G        0      0        2 
  13 chr13_18168873     ZBoe    T    G        0      0        2 
  13 chr13_18168873     ZGre    T    G        0      0        2 
  13 chr13_18168873     ZHar    T    G        0      0        2 
  13 chr13_18168873   Sample    T    G        1      2        2 
  13 chr13_18168926     AAsi    A    C        0      0        2 
  13 chr13_18168926     AKia    A    C        0      0        2 
  13 chr13_18168926     AOna    A    C        0      0        2 
  13 chr13_18168926     ASom    A    C        0      0        2 
  13 chr13_18168926     HCab    A    C        1      2        2 
  13 chr13_18168926     HPrz    A    C      0.5      1        2 
  13 chr13_18168926     ZBoe    A    C        0      0        2 
  13 chr13_18168926     ZGre    A    C        0      0        2 
  13 chr13_18168926     ZHar    A    C        0      0        2 
  13 chr13_18168926   Sample    A    C        0      0        2 
  13 chr13_18204065     AAsi    C    G      0.5      1        2 
  13 chr13_18204065     AKia    C    G        0      0        2 
  13 chr13_18204065     AOna    C    G        0      0        2 
  13 chr13_18204065     ASom    C    G        0      0        2 
  13 chr13_18204065     HCab    C    G        0      0        2 
  13 chr13_18204065     HPrz    C    G        0      0        2 
  13 chr13_18204065     ZBoe    C    G        0      0        2 
  13 chr13_18204065     ZGre    C    G        0      0        2 
  13 chr13_18204065     ZHar    C    G        0      0        2 
  13 chr13_18204065   Sample    C    G        0      0        2 
  13 chr13_18204424     AAsi    G    A        0      0        2 
  13 chr13_18204424     AKia    G    A        0      0        2 
  13 chr13_18204424     AOna    G    A        0      0        2 
  13 chr13_18204424     ASom    G    A        0      0        2 
  13 chr13_18204424     HCab    G    A        0      0        2 
  13 chr13_18204424     HPrz    G    A      0.5      1        2 
  13 chr13_18204424     ZBoe    G    A        0      0        2 
  13 chr13_18204424     ZGre    G    A        0      0        2 
  13 chr13_18204424     ZHar    G    A        0      0        2 
  13 chr13_18204424   Sample    G    A        0      0        2 
  13 chr13_18214302     AAsi    T    C        0      0        2 
  13 chr13_18214302     AKia    T    C        0      0        2 
  13 chr13_18214302     AOna    T    C        0      0        2 
  13 chr13_18214302     ASom    T    C        0      0        2 
  13 chr13_18214302     HCab    T    C        0      0        2 
  13 chr13_18214302     HPrz    T    C        0      0        2 
  13 chr13_18214302     ZBoe    T    C        1      2        2 
  13 chr13_18214302     ZGre    T    C      0.5      1        2 
  13 chr13_18214302     ZHar    T    C        0      0        2 
  13 chr13_18214302   Sample    T    C        0      0        2 
  13 chr13_18248934     AAsi    C    T        0      0        2 
  13 chr13_18248934     AKia    C    T        0      0        2 
  13 chr13_18248934     AOna    C    T        0      0        2 
  13 chr13_18248934     ASom    C    T        0      0        2 
  13 chr13_18248934     HCab    C    T        0      0        2 
  13 chr13_18248934     HPrz    C    T        0      0        2 
  13 chr13_18248934     ZBoe    C    T      0.5      1        2 
  13 chr13_18248934     ZGre    C    T        0      0        2 
  13 chr13_18248934     ZHar    C    T        0      0        2 
  13 chr13_18248934   Sample    C    T        0      0        2 
  13 chr13_18257783     AAsi    A    T        0      0        2 
  13 chr13_18257783     AKia    A    T        0      0        2 
  13 chr13_18257783     AOna    A    T        0      0        2 
  13 chr13_18257783     ASom    A    T        0      0        2 
  13 chr13_18257783     HCab    A    T        1      2        2 
  13 chr13_18257783     HPrz    A    T        1      2        2 
  13 chr13_18257783     ZBoe    A    T        0      0        2 
  13 chr13_18257783     ZGre    A    T        0      0        2 
  13 chr13_18257783     ZHar    A    T        0      0        2 
  13 chr13_18257783   Sample    A    T        0      0        2 
  13 chr13_18258313     AAsi    T    C        0      0        2 
  13 chr13_18258313     AKia    T    C        0      0        2 
  13 chr13_18258313     AOna    T    C        0      0        2 
  13 chr13_18258313     ASom    T    C        0      0        2 
  13 chr13_18258313     HCab    T    C      0.5      1        2 
  13 chr13_18258313     HPrz    T    C        0      0        2 
  13 chr13_18258313     ZBoe    T    C        0      0        2 
  13 chr13_18258313     ZGre    T    C        0      0        2 
  13 chr13_18258313     ZHar    T    C        0      0        2 
  13 chr13_18258313   Sample    T    C        0      0        2 
  13 chr13_18261378     AAsi    G    C        0      0        2 
  13 chr13_18261378     AKia    G    C        0      0        2 
  13 chr13_18261378     AOna    G    C        0      0        2 
  13 chr13_18261378     ASom    G    C        0      0        2 
  13 chr13_18261378     HCab    G    C        0      0        2 
  13 chr13_18261378     HPrz    G    C        0      0        2 
  13 chr13_18261378     ZBoe    G    C      0.5      1        2 
  13 chr13_18261378     ZGre    G    C        0      0        2 
  13 chr13_18261378     ZHar    G    C        0      0        2 
  13 chr13_18261378   Sample    G    C        0      0        2 
  13 chr13_18262460     AAsi    A    C        0      0        2 
  13 chr13_18262460     AKia    A    C        0      0        2 
  13 chr13_18262460     AOna    A    C        0      0        2 
  13 chr13_18262460     ASom    A    C        0      0        2 
  13 chr13_18262460     HCab    A    C        1      2        2 
  13 chr13_18262460     HPrz    A    C        1      2        2 
  13 chr13_18262460     ZBoe    A    C        0      0        2 
  13 chr13_18262460     ZGre    A    C        0      0        2 
  13 chr13_18262460     ZHar    A    C        0      0        2 
  13 chr13_18262460   Sample    A    C        0      0        2 
  13 chr13_18268839     AAsi    C    A        0      0        2 
  13 chr13_18268839     AKia    C    A        0      0        2 
  13 chr13_18268839     AOna    C    A        0      0        2 
  13 chr13_18268839     ASom    C    A        0      0        2 
  13 chr13_18268839     HCab    C    A        1      2        2 
  13 chr13_18268839     HPrz    C    A        1      2        2 
  13 chr13_18268839     ZBoe    C    A        0      0        2 
  13 chr13_18268839     ZGre    C    A        0      0        2 
  13 chr13_18268839     ZHar    C    A        0      0        2 
  13 chr13_18268839   Sample    C    A        0      0        2 
  13 chr13_18275760     AAsi    C    T        0      0        2 
  13 chr13_18275760     AKia    C    T        0      0        2 
  13 chr13_18275760     AOna    C    T        0      0        2 
  13 chr13_18275760     ASom    C    T        0      0        2 
  13 chr13_18275760     HCab    C    T        1      2        2 
  13 chr13_18275760     HPrz    C    T        1      2        2 
  13 chr13_18275760     ZBoe    C    T        0      0        2 
  13 chr13_18275760     ZGre    C    T        0      0        2 
  13 chr13_18275760     ZHar    C    T        0      0        2 
  13 chr13_18275760   Sample    C    T        0      0        2 
  13 chr13_18279478     AAsi    T    C        0      0        2 
  13 chr13_18279478     AKia    T    C      0.5      1        2 
  13 chr13_18279478     AOna    T    C        1      2        2 
  13 chr13_18279478     ASom    T    C        0      0        2 
  13 chr13_18279478     HCab    T    C        0      0        2 
  13 chr13_18279478     HPrz    T    C        0      0        2 
  13 chr13_18279478     ZBoe    T    C        0      0        2 
  13 chr13_18279478     ZGre    T    C        0      0        2 
  13 chr13_18279478     ZHar    T    C        0      0        2 
  13 chr13_18279478   Sample    T    C        0      0        2 
  13 chr13_18295503     AAsi    T    C        0      0        2 
  13 chr13_18295503     AKia    T    C        0      0        2 
  13 chr13_18295503     AOna    T    C        0      0        2 
  13 chr13_18295503     ASom    T    C        0      0        2 
  13 chr13_18295503     HCab    T    C        1      2        2 
  13 chr13_18295503     HPrz    T    C        1      2        2 
  13 chr13_18295503     ZBoe    T    C        0      0        2 
  13 chr13_18295503     ZGre    T    C        0      0        2 
  13 chr13_18295503     ZHar    T    C        0      0        2 
  13 chr13_18295503   Sample    T    C        0      0        2 
  13 chr13_18298412     AAsi    A    G        0      0        2 
  13 chr13_18298412     AKia    A    G        0      0        2 
  13 chr13_18298412     AOna    A    G        0      0        2 
  13 chr13_18298412     ASom    A    G        0      0        2 
  13 chr13_18298412     HCab    A    G        1      2        2 
  13 chr13_18298412     HPrz    A    G        1      2        2 
  13 chr13_18298412     ZBoe    A    G        0      0        2 
  13 chr13_18298412     ZGre    A    G        0      0        2 
  13 chr13_18298412     ZHar    A    G        0      0        2 
  13 chr13_18298412   Sample    A    G        0      0        2 
  13 chr13_18299798     AAsi    A    T        0      0        2 
  13 chr13_18299798     AKia    A    T      0.5      1        2 
  13 chr13_18299798     AOna    A    T        0      0        2 
  13 chr13_18299798     ASom    A    T        0      0        2 
  13 chr13_18299798     HCab    A    T        0      0        2 
  13 chr13_18299798     HPrz    A    T        0      0        2 
  13 chr13_18299798     ZBoe    A    T        0      0        2 
  13 chr13_18299798     ZGre    A    T        0      0        2 
  13 chr13_18299798     ZHar    A    T        0      0        2 
  13 chr13_18299798   Sample    A    T        0      0        2 
  13 chr13_18300559     AAsi    C    T        0      0        2 
  13 chr13_18300559     AKia    C    T        0      0        2 
  13 chr13_18300559     AOna    C    T        0      0        2 
  13 chr13_18300559     ASom    C    T        0      0        2 
  13 chr13_18300559     HCab    C    T        1      2        2 
  13 chr13_18300559     HPrz    C    T        1      2        2 
  13 chr13_18300559     ZBoe    C    T        0      0        2 
  13 chr13_18300559     ZGre    C    T        0      0        2 
  13 chr13_18300559     ZHar    C    T        0      0        2 
  13 chr13_18300559   Sample    C    T        0      0        2 
  13 chr13_18302485     AAsi    T    G        0      0        2 
  13 chr13_18302485     AKia    T    G      0.5      1        2 
  13 chr13_18302485     AOna    T    G        1      2        2 
  13 chr13_18302485     ASom    T    G        0      0        2 
  13 chr13_18302485     HCab    T    G        0      0        2 
  13 chr13_18302485     HPrz    T    G        0      0        2 
  13 chr13_18302485     ZBoe    T    G        0      0        2 
  13 chr13_18302485     ZGre    T    G        0      0        2 
  13 chr13_18302485     ZHar    T    G        0      0        2 
  13 chr13_18302485   Sample    T    G        0      0        2 
  13 chr13_18305719     AAsi    T    C        0      0        2 
  13 chr13_18305719     AKia    T    C        0      0        2 
  13 chr13_18305719     AOna    T    C        0      0        2 
  13 chr13_18305719     ASom    T    C        0      0        2 
  13 chr13_18305719     HCab    T    C        0      0        2 
  13 chr13_18305719     HPrz    T    C        0      0        2 
  13 chr13_18305719     ZBoe    T    C      0.5      1        2 
  13 chr13_18305719     ZGre    T    C        0      0        2 
  13 chr13_18305719     ZHar    T    C        0      0        2 
  13 chr13_18305719   Sample    T    C        0      0        2 
  13 chr13_18321661     AAsi    C    G        0      0        2 
  13 chr13_18321661     AKia    C    G        0      0        2 
  13 chr13_18321661     AOna    C    G      0.5      1        2 
  13 chr13_18321661     ASom    C    G        0      0        2 
  13 chr13_18321661     HCab    C    G        0      0        2 
  13 chr13_18321661     HPrz    C    G        0      0        2 
  13 chr13_18321661     ZBoe    C    G        0      0        2 
  13 chr13_18321661     ZGre    C    G        0      0        2 
  13 chr13_18321661     ZHar    C    G        0      0        2 
  13 chr13_18321661   Sample    C    G        0      0        2 
  13 chr13_18338447     AAsi    G    C        0      0        2 
  13 chr13_18338447     AKia    G    C      0.5      1        2 
  13 chr13_18338447     AOna    G    C        1      2        2 
  13 chr13_18338447     ASom    G    C        0      0        2 
  13 chr13_18338447     HCab    G    C        0      0        2 
  13 chr13_18338447     HPrz    G    C        0      0        2 
  13 chr13_18338447     ZBoe    G    C        0      0        2 
  13 chr13_18338447     ZGre    G    C        0      0        2 
  13 chr13_18338447     ZHar    G    C        0      0        2 
  13 chr13_18338447   Sample    G    C        0      0        2 
  13 chr13_18339422     AAsi    A    G        0      0        2 
  13 chr13_18339422     AKia    A    G      0.5      1        2 
  13 chr13_18339422     AOna    A    G        1      2        2 
  13 chr13_18339422     ASom    A    G        0      0        2 
  13 chr13_18339422     HCab    A    G        0      0        2 
  13 chr13_18339422     HPrz    A    G        0      0        2 
  13 chr13_18339422     ZBoe    A    G        0      0        2 
  13 chr13_18339422     ZGre    A    G        0      0        2 
  13 chr13_18339422     ZHar    A    G        0      0        2 
  13 chr13_18339422   Sample    A    G        0      0        2 
  13 chr13_18348911     AAsi    T    C        0      0        2 
  13 chr13_18348911     AKia    T    C        0      0        2 
  13 chr13_18348911     AOna    T    C        0      0        2 
  13 chr13_18348911     ASom    T    C        0      0        2 
  13 chr13_18348911     HCab    T    C        1      2        2 
  13 chr13_18348911     HPrz    T    C        1      2        2 
  13 chr13_18348911     ZBoe    T    C        0      0        2 
  13 chr13_18348911     ZGre    T    C        0      0        2 
  13 chr13_18348911     ZHar    T    C        0      0        2 
  13 chr13_18348911   Sample    T    C        0      0        2 
  13 chr13_18356440     AAsi    G    A        0      0        2 
  13 chr13_18356440     AKia    G    A        0      0        2 
  13 chr13_18356440     AOna    G    A      0.5      1        2 
  13 chr13_18356440     ASom    G    A        0      0        2 
  13 chr13_18356440     HCab    G    A        0      0        2 
  13 chr13_18356440     HPrz    G    A        0      0        2 
  13 chr13_18356440     ZBoe    G    A        0      0        2 
  13 chr13_18356440     ZGre    G    A        0      0        2 
  13 chr13_18356440     ZHar    G    A        0      0        2 
  13 chr13_18356440   Sample    G    A        0      0        2 
  13 chr13_18356710     AAsi    T    C        0      0        2 
  13 chr13_18356710     AKia    T    C        0      0        2 
  13 chr13_18356710     AOna    T    C        0      0        2 
  13 chr13_18356710     ASom    T    C      0.5      1        2 
  13 chr13_18356710     HCab    T    C        0      0        2 
  13 chr13_18356710     HPrz    T    C        0      0        2 
  13 chr13_18356710     ZBoe    T    C        0      0        2 
  13 chr13_18356710     ZGre    T    C        0      0        2 
  13 chr13_18356710     ZHar    T    C        0      0        2 
  13 chr13_18356710   Sample    T    C        0      0        2 
  13 chr13_18356893     AAsi    G    A        0      0        2 
  13 chr13_18356893     AKia    G    A        0      0        2 
  13 chr13_18356893     AOna    G    A        0      0        2 
  13 chr13_18356893     ASom    G    A        0      0        2 
  13 chr13_18356893     HCab    G    A        1      2        2 
  13 chr13_18356893     HPrz    G    A        1      2        2 
  13 chr13_18356893     ZBoe    G    A        0      0        2 
  13 chr13_18356893     ZGre    G    A        0      0        2 
  13 chr13_18356893     ZHar    G    A        0      0        2 
  13 chr13_18356893   Sample    G    A        0      0        2 
  13 chr13_18374866     AAsi    T    C        0      0        2 
  13 chr13_18374866     AKia    T    C        0      0        2 
  13 chr13_18374866     AOna    T    C        0      0        2 
  13 chr13_18374866     ASom    T    C        0      0        2 
  13 chr13_18374866     HCab    T    C        0      0        2 
  13 chr13_18374866     HPrz    T    C        0      0        2 
  13 chr13_18374866     ZBoe    T    C        0      0        2 
  13 chr13_18374866     ZGre    T    C        1      2        2 
  13 chr13_18374866     ZHar    T    C        0      0        2 
  13 chr13_18374866   Sample    T    C        0      0        2 
  13 chr13_18374943     AAsi    T    C        0      0        2 
  13 chr13_18374943     AKia    T    C      0.5      1        2 
  13 chr13_18374943     AOna    T    C        1      2        2 
  13 chr13_18374943     ASom    T    C        0      0        2 
  13 chr13_18374943     HCab    T    C        0      0        2 
  13 chr13_18374943     HPrz    T    C        0      0        2 
  13 chr13_18374943     ZBoe    T    C        0      0        2 
  13 chr13_18374943     ZGre    T    C        0      0        2 
  13 chr13_18374943     ZHar    T    C        0      0        2 
  13 chr13_18374943   Sample    T    C        0      0        2 
  13 chr13_18382144     AAsi    C    T        0      0        2 
  13 chr13_18382144     AKia    C    T        0      0        2 
  13 chr13_18382144     AOna    C    T        0      0        2 
  13 chr13_18382144     ASom    C    T        0      0        2 
  13 chr13_18382144     HCab    C    T        1      2        2 
  13 chr13_18382144     HPrz    C    T        1      2        2 
  13 chr13_18382144     ZBoe    C    T        0      0        2 
  13 chr13_18382144     ZGre    C    T        0      0        2 
  13 chr13_18382144     ZHar    C    T        0      0        2 
  13 chr13_18382144   Sample    C    T        0      0        2 
  13 chr13_18390271     AAsi    T    C        0      0        2 
  13 chr13_18390271     AKia    T    C        0      0        2 
  13 chr13_18390271     AOna    T    C        0      0        2 
  13 chr13_18390271     ASom    T    C        0      0        2 
  13 chr13_18390271     HCab    T    C        1      2        2 
  13 chr13_18390271     HPrz    T    C        1      2        2 
  13 chr13_18390271     ZBoe    T    C        0      0        2 
  13 chr13_18390271     ZGre    T    C      0.5      1        2 
  13 chr13_18390271     ZHar    T    C        0      0        2 
  13 chr13_18390271   Sample    T    C        0      0        2 
  13 chr13_18390329     AAsi    C    T        0      0        2 
  13 chr13_18390329     AKia    C    T      0.5      1        2 
  13 chr13_18390329     AOna    C    T        0      0        2 
  13 chr13_18390329     ASom    C    T        0      0        2 
  13 chr13_18390329     HCab    C    T        0      0        2 
  13 chr13_18390329     HPrz    C    T        0      0        2 
  13 chr13_18390329     ZBoe    C    T        0      0        2 
  13 chr13_18390329     ZGre    C    T        0      0        2 
  13 chr13_18390329     ZHar    C    T        0      0        2 
  13 chr13_18390329   Sample    C    T        0      0        2 
  13 chr13_18394263     AAsi    T    C        0      0        2 
  13 chr13_18394263     AKia    T    C        0      0        2 
  13 chr13_18394263     AOna    T    C        0      0        2 
  13 chr13_18394263     ASom    T    C        0      0        2 
  13 chr13_18394263     HCab    T    C      0.5      1        2 
  13 chr13_18394263     HPrz    T    C        0      0        2 
  13 chr13_18394263     ZBoe    T    C        0      0        2 
  13 chr13_18394263     ZGre    T    C        0      0        2 
  13 chr13_18394263     ZHar    T    C        0      0        2 
  13 chr13_18394263   Sample    T    C        0      0        2 
  13 chr13_18394582     AAsi    C    T        0      0        2 
  13 chr13_18394582     AKia    C    T        0      0        2 
  13 chr13_18394582     AOna    C    T        0      0        2 
  13 chr13_18394582     ASom    C    T        0      0        2 
  13 chr13_18394582     HCab    C    T        1      2        2 
  13 chr13_18394582     HPrz    C    T        1      2        2 
  13 chr13_18394582     ZBoe    C    T        0      0        2 
  13 chr13_18394582     ZGre    C    T        0      0        2 
  13 chr13_18394582     ZHar    C    T        0      0        2 
  13 chr13_18394582   Sample    C    T        0      0        2 
  13 chr13_18399012     AAsi    A    G        0      0        2 
  13 chr13_18399012     AKia    A    G        0      0        2 
  13 chr13_18399012     AOna    A    G        0      0        2 
  13 chr13_18399012     ASom    A    G        0      0        2 
  13 chr13_18399012     HCab    A    G        0      0        2 
  13 chr13_18399012     HPrz    A    G        0      0        2 
  13 chr13_18399012     ZBoe    A    G        0      0        2 
  13 chr13_18399012     ZGre    A    G      0.5      1        2 
  13 chr13_18399012     ZHar    A    G        0      0        2 
  13 chr13_18399012   Sample    A    G        0      0        2 
  13 chr13_18399844     AAsi    G    A        0      0        2 
  13 chr13_18399844     AKia    G    A        0      0        2 
  13 chr13_18399844     AOna    G    A        0      0        2 
  13 chr13_18399844     ASom    G    A        0      0        2 
  13 chr13_18399844     HCab    G    A        0      0        2 
  13 chr13_18399844     HPrz    G    A        0      0        2 
  13 chr13_18399844     ZBoe    G    A        0      0        2 
  13 chr13_18399844     ZGre    G    A        0      0        2 
  13 chr13_18399844     ZHar    G    A        1      2        2 
  13 chr13_18399844   Sample    G    A        0      0        2 
  13 chr13_18401935     AAsi    C    T        0      0        2 
  13 chr13_18401935     AKia    C    T        0      0        2 
  13 chr13_18401935     AOna    C    T        0      0        2 
  13 chr13_18401935     ASom    C    T        0      0        2 
  13 chr13_18401935     HCab    C    T      0.5      1        2 
  13 chr13_18401935     HPrz    C    T        1      2        2 
  13 chr13_18401935     ZBoe    C    T        0      0        2 
  13 chr13_18401935     ZGre    C    T        0      0        2 
  13 chr13_18401935     ZHar    C    T        0      0        2 
  13 chr13_18401935   Sample    C    T        0      0        2 
  13 chr13_18402412     AAsi    C    T        0      0        2 
  13 chr13_18402412     AKia    C    T        0      0        2 
  13 chr13_18402412     AOna    C    T        0      0        2 
  13 chr13_18402412     ASom    C    T        0      0        2 
  13 chr13_18402412     HCab    C    T        0      0        2 
  13 chr13_18402412     HPrz    C    T        0      0        2 
  13 chr13_18402412     ZBoe    C    T        1      2        2 
  13 chr13_18402412     ZGre    C    T        1      2        2 
  13 chr13_18402412     ZHar    C    T        1      2        2 
  13 chr13_18402412   Sample    C    T        0      0        2 
  13 chr13_18405132     AAsi    T    C        1      2        2 
  13 chr13_18405132     AKia    T    C        0      0        2 
  13 chr13_18405132     AOna    T    C        0      0        2 
  13 chr13_18405132     ASom    T    C        0      0        2 
  13 chr13_18405132     HCab    T    C        0      0        2 
  13 chr13_18405132     HPrz    T    C        0      0        2 
  13 chr13_18405132     ZBoe    T    C        0      0        2 
  13 chr13_18405132     ZGre    T    C        0      0        2 
  13 chr13_18405132     ZHar    T    C        0      0        2 
  13 chr13_18405132   Sample    T    C        1      2        2 
  13 chr13_18410506     AAsi    G    C        0      0        2 
  13 chr13_18410506     AKia    G    C        1      2        2 
  13 chr13_18410506     AOna    G    C        1      2        2 
  13 chr13_18410506     ASom    G    C        0      0        2 
  13 chr13_18410506     HCab    G    C        0      0        2 
  13 chr13_18410506     HPrz    G    C        0      0        2 
  13 chr13_18410506     ZBoe    G    C        0      0        2 
  13 chr13_18410506     ZGre    G    C        0      0        2 
  13 chr13_18410506     ZHar    G    C        0      0        2 
  13 chr13_18410506   Sample    G    C        0      0        2 
  13 chr13_18414815     AAsi    T    C        0      0        2 
  13 chr13_18414815     AKia    T    C        0      0        2 
  13 chr13_18414815     AOna    T    C        0      0        2 
  13 chr13_18414815     ASom    T    C        0      0        2 
  13 chr13_18414815     HCab    T    C        0      0        2 
  13 chr13_18414815     HPrz    T    C      0.5      1        2 
  13 chr13_18414815     ZBoe    T    C        0      0        2 
  13 chr13_18414815     ZGre    T    C        0      0        2 
  13 chr13_18414815     ZHar    T    C        0      0        2 
  13 chr13_18414815   Sample    T    C        0      0        2 
  13 chr13_18428932     AAsi    G    A        0      0        2 
  13 chr13_18428932     AKia    G    A        0      0        2 
  13 chr13_18428932     AOna    G    A        0      0        2 
  13 chr13_18428932     ASom    G    A      0.5      1        2 
  13 chr13_18428932     HCab    G    A        0      0        2 
  13 chr13_18428932     HPrz    G    A        0      0        2 
  13 chr13_18428932     ZBoe    G    A        0      0        2 
  13 chr13_18428932     ZGre    G    A        0      0        2 
  13 chr13_18428932     ZHar    G    A        0      0        2 
  13 chr13_18428932   Sample    G    A        0      0        2 
  13 chr13_18430842     AAsi    G    T        0      0        2 
  13 chr13_18430842     AKia    G    T        0      0        2 
  13 chr13_18430842     AOna    G    T        0      0        2 
  13 chr13_18430842     ASom    G    T        0      0        2 
  13 chr13_18430842     HCab    G    T        1      2        2 
  13 chr13_18430842     HPrz    G    T        1      2        2 
  13 chr13_18430842     ZBoe    G    T        0      0        2 
  13 chr13_18430842     ZGre    G    T        0      0        2 
  13 chr13_18430842     ZHar    G    T        0      0        2 
  13 chr13_18430842   Sample    G    T        0      0        2 
  13 chr13_18431862     AAsi    G    A        0      0        2 
  13 chr13_18431862     AKia    G    A        0      0        2 
  13 chr13_18431862     AOna    G    A        0      0        2 
  13 chr13_18431862     ASom    G    A        0      0        2 
  13 chr13_18431862     HCab    G    A        1      2        2 
  13 chr13_18431862     HPrz    G    A        1      2        2 
  13 chr13_18431862     ZBoe    G    A        0      0        2 
  13 chr13_18431862     ZGre    G    A        0      0        2 
  13 chr13_18431862     ZHar    G    A        0      0        2 
  13 chr13_18431862   Sample    G    A        0      0        2 
  13 chr13_18435210     AAsi    T    C        0      0        2 
  13 chr13_18435210     AKia    T    C        0      0        2 
  13 chr13_18435210     AOna    T    C        0      0        2 
  13 chr13_18435210     ASom    T    C        0      0        2 
  13 chr13_18435210     HCab    T    C        0      0        2 
  13 chr13_18435210     HPrz    T    C        0      0        2 
  13 chr13_18435210     ZBoe    T    C      0.5      1        2 
  13 chr13_18435210     ZGre    T    C        0      0        2 
  13 chr13_18435210     ZHar    T    C        0      0        2 
  13 chr13_18435210   Sample    T    C        0      0        2 
  13 chr13_18435644     AAsi    G    T        0      0        2 
  13 chr13_18435644     AKia    G    T        0      0        2 
  13 chr13_18435644     AOna    G    T        0      0        2 
  13 chr13_18435644     ASom    G    T        0      0        2 
  13 chr13_18435644     HCab    G    T        0      0        2 
  13 chr13_18435644     HPrz    G    T        0      0        2 
  13 chr13_18435644     ZBoe    G    T        0      0        2 
  13 chr13_18435644     ZGre    G    T        1      2        2 
  13 chr13_18435644     ZHar    G    T        0      0        2 
  13 chr13_18435644   Sample    G    T        0      0        2 
  13 chr13_18446700     AAsi    T    G        0      0        2 
  13 chr13_18446700     AKia    T    G        0      0        2 
  13 chr13_18446700     AOna    T    G        0      0        2 
  13 chr13_18446700     ASom    T    G        0      0        2 
  13 chr13_18446700     HCab    T    G        1      2        2 
  13 chr13_18446700     HPrz    T    G        1      2        2 
  13 chr13_18446700     ZBoe    T    G        0      0        2 
  13 chr13_18446700     ZGre    T    G        0      0        2 
  13 chr13_18446700     ZHar    T    G        0      0        2 
  13 chr13_18446700   Sample    T    G        0      0        2 
  13 chr13_18450002     AAsi    T    G        0      0        2 
  13 chr13_18450002     AKia    T    G        0      0        2 
  13 chr13_18450002     AOna    T    G        0      0        2 
  13 chr13_18450002     ASom    T    G        0      0        2 
  13 chr13_18450002     HCab    T    G        0      0        2 
  13 chr13_18450002     HPrz    T    G        0      0        2 
  13 chr13_18450002     ZBoe    T    G        0      0        2 
  13 chr13_18450002     ZGre    T    G        0      0        2 
  13 chr13_18450002     ZHar    T    G      0.5      1        2 
  13 chr13_18450002   Sample    T    G        0      0        2 
  13 chr13_18452835     AAsi    T    G        0      0        2 
  13 chr13_18452835     AKia    T    G        0      0        2 
  13 chr13_18452835     AOna    T    G        0      0        2 
  13 chr13_18452835     ASom    T    G        0      0        2 
  13 chr13_18452835     HCab    T    G        1      2        2 
  13 chr13_18452835     HPrz    T    G        1      2        2 
  13 chr13_18452835     ZBoe    T    G        0      0        2 
  13 chr13_18452835     ZGre    T    G        0      0        2 
  13 chr13_18452835     ZHar    T    G        0      0        2 
  13 chr13_18452835   Sample    T    G        0      0        2 
  13 chr13_18455070     AAsi    T    G        0      0        2 
  13 chr13_18455070     AKia    T    G        0      0        2 
  13 chr13_18455070     AOna    T    G        0      0        2 
  13 chr13_18455070     ASom    T    G        0      0        2 
  13 chr13_18455070     HCab    T    G        0      0        2 
  13 chr13_18455070     HPrz    T    G        0      0        2 
  13 chr13_18455070     ZBoe    T    G      0.5      1        2 
  13 chr13_18455070     ZGre    T    G        1      2        2 
  13 chr13_18455070     ZHar    T    G        1      2        2 
  13 chr13_18455070   Sample    T    G        0      0        2 
  13 chr13_18459754     AAsi    A    G        0      0        2 
  13 chr13_18459754     AKia    A    G        0      0        2 
  13 chr13_18459754     AOna    A    G      0.5      1        2 
  13 chr13_18459754     ASom    A    G        0      0        2 
  13 chr13_18459754     HCab    A    G        0      0        2 
  13 chr13_18459754     HPrz    A    G        0      0        2 
  13 chr13_18459754     ZBoe    A    G        0      0        2 
  13 chr13_18459754     ZGre    A    G        0      0        2 
  13 chr13_18459754     ZHar    A    G        0      0        2 
  13 chr13_18459754   Sample    A    G        0      0        2 
  13 chr13_18459956     AAsi    C    T        0      0        2 
  13 chr13_18459956     AKia    C    T        0      0        2 
  13 chr13_18459956     AOna    C    T        0      0        2 
  13 chr13_18459956     ASom    C    T        0      0        2 
  13 chr13_18459956     HCab    C    T      0.5      1        2 
  13 chr13_18459956     HPrz    C    T      0.5      1        2 
  13 chr13_18459956     ZBoe    C    T        0      0        2 
  13 chr13_18459956     ZGre    C    T        0      0        2 
  13 chr13_18459956     ZHar    C    T        0      0        2 
  13 chr13_18459956   Sample    C    T        0      0        2 
  13 chr13_18459998     AAsi    A    G        0      0        2 
  13 chr13_18459998     AKia    A    G        1      2        2 
  13 chr13_18459998     AOna    A    G      0.5      1        2 
  13 chr13_18459998     ASom    A    G        0      0        2 
  13 chr13_18459998     HCab    A    G        0      0        2 
  13 chr13_18459998     HPrz    A    G        0      0        2 
  13 chr13_18459998     ZBoe    A    G        0      0        2 
  13 chr13_18459998     ZGre    A    G        0      0        2 
  13 chr13_18459998     ZHar    A    G        0      0        2 
  13 chr13_18459998   Sample    A    G        0      0        2 
  13 chr13_18463451     AAsi    A    G        0      0        2 
  13 chr13_18463451     AKia    A    G        0      0        2 
  13 chr13_18463451     AOna    A    G        0      0        2 
  13 chr13_18463451     ASom    A    G        0      0        2 
  13 chr13_18463451     HCab    A    G        0      0        2 
  13 chr13_18463451     HPrz    A    G        0      0        2 
  13 chr13_18463451     ZBoe    A    G        0      0        2 
  13 chr13_18463451     ZGre    A    G        1      2        2 
  13 chr13_18463451     ZHar    A    G        0      0        2 
  13 chr13_18463451   Sample    A    G        0      0        2 
  13 chr13_18463736     AAsi    C    G        0      0        2 
  13 chr13_18463736     AKia    C    G        0      0        2 
  13 chr13_18463736     AOna    C    G        0      0        2 
  13 chr13_18463736     ASom    C    G        0      0        2 
  13 chr13_18463736     HCab    C    G        1      2        2 
  13 chr13_18463736     HPrz    C    G        1      2        2 
  13 chr13_18463736     ZBoe    C    G        0      0        2 
  13 chr13_18463736     ZGre    C    G        0      0        2 
  13 chr13_18463736     ZHar    C    G        0      0        2 
  13 chr13_18463736   Sample    C    G        0      0        2 
  13 chr13_18475270     AAsi    G    A        0      0        2 
  13 chr13_18475270     AKia    G    A        0      0        2 
  13 chr13_18475270     AOna    G    A        0      0        2 
  13 chr13_18475270     ASom    G    A        0      0        2 
  13 chr13_18475270     HCab    G    A      0.5      1        2 
  13 chr13_18475270     HPrz    G    A        0      0        2 
  13 chr13_18475270     ZBoe    G    A        0      0        2 
  13 chr13_18475270     ZGre    G    A        0      0        2 
  13 chr13_18475270     ZHar    G    A        0      0        2 
  13 chr13_18475270   Sample    G    A        0      0        2 
  13 chr13_18476098     AAsi    A    G        0      0        2 
  13 chr13_18476098     AKia    A    G        0      0        2 
  13 chr13_18476098     AOna    A    G        0      0        2 
  13 chr13_18476098     ASom    A    G        0      0        2 
  13 chr13_18476098     HCab    A    G        1      2        2 
  13 chr13_18476098     HPrz    A    G        1      2        2 
  13 chr13_18476098     ZBoe    A    G        0      0        2 
  13 chr13_18476098     ZGre    A    G        0      0        2 
  13 chr13_18476098     ZHar    A    G        0      0        2 
  13 chr13_18476098   Sample    A    G        0      0        2 
  13 chr13_18476630     AAsi    G    C        0      0        2 
  13 chr13_18476630     AKia    G    C        0      0        2 
  13 chr13_18476630     AOna    G    C        0      0        2 
  13 chr13_18476630     ASom    G    C        0      0        2 
  13 chr13_18476630     HCab    G    C        1      2        2 
  13 chr13_18476630     HPrz    G    C        1      2        2 
  13 chr13_18476630     ZBoe    G    C        0      0        2 
  13 chr13_18476630     ZGre    G    C        0      0        2 
  13 chr13_18476630     ZHar    G    C        0      0        2 
  13 chr13_18476630   Sample    G    C        0      0        2 
  13 chr13_18484426     AAsi    A    G        0      0        2 
  13 chr13_18484426     AKia    A    G        0      0        2 
  13 chr13_18484426     AOna    A    G      0.5      1        2 
  13 chr13_18484426     ASom    A    G        0      0        2 
  13 chr13_18484426     HCab    A    G        0      0        2 
  13 chr13_18484426     HPrz    A    G        0      0        2 
  13 chr13_18484426     ZBoe    A    G      0.5      1        2 
  13 chr13_18484426     ZGre    A    G        0      0        2 
  13 chr13_18484426     ZHar    A    G        0      0        2 
  13 chr13_18484426   Sample    A    G        0      0        2 
  13 chr13_18489812     AAsi    A    C        0      0        2 
  13 chr13_18489812     AKia    A    C        0      0        2 
  13 chr13_18489812     AOna    A    C        0      0        2 
  13 chr13_18489812     ASom    A    C        0      0        2 
  13 chr13_18489812     HCab    A    C        0      0        2 
  13 chr13_18489812     HPrz    A    C        0      0        2 
  13 chr13_18489812     ZBoe    A    C        0      0        2 
  13 chr13_18489812     ZGre    A    C      0.5      1        2 
  13 chr13_18489812     ZHar    A    C        0      0        2 
  13 chr13_18489812   Sample    A    C        0      0        2 
  13 chr13_18490155     AAsi    G    A        0      0        2 
  13 chr13_18490155     AKia    G    A        0      0        2 
  13 chr13_18490155     AOna    G    A        0      0        2 
  13 chr13_18490155     ASom    G    A        1      2        2 
  13 chr13_18490155     HCab    G    A        0      0        2 
  13 chr13_18490155     HPrz    G    A        0      0        2 
  13 chr13_18490155     ZBoe    G    A        0      0        2 
  13 chr13_18490155     ZGre    G    A        0      0        2 
  13 chr13_18490155     ZHar    G    A        0      0        2 
  13 chr13_18490155   Sample    G    A        0      0        2 
  13 chr13_18490535     AAsi    T    C      0.5      1        2 
  13 chr13_18490535     AKia    T    C        0      0        2 
  13 chr13_18490535     AOna    T    C        0      0        2 
  13 chr13_18490535     ASom    T    C        0      0        2 
  13 chr13_18490535     HCab    T    C        0      0        2 
  13 chr13_18490535     HPrz    T    C        0      0        2 
  13 chr13_18490535     ZBoe    T    C        0      0        2 
  13 chr13_18490535     ZGre    T    C        0      0        2 
  13 chr13_18490535     ZHar    T    C        0      0        2 
  13 chr13_18490535   Sample    T    C        0      0        2 
  13 chr13_18492614     AAsi    T    C        0      0        2 
  13 chr13_18492614     AKia    T    C        0      0        2 
  13 chr13_18492614     AOna    T    C      0.5      1        2 
  13 chr13_18492614     ASom    T    C        0      0        2 
  13 chr13_18492614     HCab    T    C        0      0        2 
  13 chr13_18492614     HPrz    T    C        0      0        2 
  13 chr13_18492614     ZBoe    T    C        0      0        2 
  13 chr13_18492614     ZGre    T    C        0      0        2 
  13 chr13_18492614     ZHar    T    C        0      0        2 
  13 chr13_18492614   Sample    T    C        0      0        2 
  13 chr13_18494583     AAsi    C    G        0      0        2 
  13 chr13_18494583     AKia    C    G        1      2        2 
  13 chr13_18494583     AOna    C    G        1      2        2 
  13 chr13_18494583     ASom    C    G        0      0        2 
  13 chr13_18494583     HCab    C    G        1      2        2 
  13 chr13_18494583     HPrz    C    G        1      2        2 
  13 chr13_18494583     ZBoe    C    G        0      0        2 
  13 chr13_18494583     ZGre    C    G        0      0        2 
  13 chr13_18494583     ZHar    C    G        0      0        2 
  13 chr13_18494583   Sample    C    G        0      0        2 
  13 chr13_18495192     AAsi    C    T        0      0        2 
  13 chr13_18495192     AKia    C    T        0      0        2 
  13 chr13_18495192     AOna    C    T        0      0        2 
  13 chr13_18495192     ASom    C    T        0      0        2 
  13 chr13_18495192     HCab    C    T      0.5      1        2 
  13 chr13_18495192     HPrz    C    T        1      2        2 
  13 chr13_18495192     ZBoe    C    T        0      0        2 
  13 chr13_18495192     ZGre    C    T        0      0        2 
  13 chr13_18495192     ZHar    C    T        0      0        2 
  13 chr13_18495192   Sample    C    T        0      0        2 
  13 chr13_18495395     AAsi    G    A        0      0        2 
  13 chr13_18495395     AKia    G    A        0      0        2 
  13 chr13_18495395     AOna    G    A        0      0        2 
  13 chr13_18495395     ASom    G    A        0      0        2 
  13 chr13_18495395     HCab    G    A        0      0        2 
  13 chr13_18495395     HPrz    G    A        0      0        2 
  13 chr13_18495395     ZBoe    G    A        0      0        2 
  13 chr13_18495395     ZGre    G    A        0      0        2 
  13 chr13_18495395     ZHar    G    A        1      2        2 
  13 chr13_18495395   Sample    G    A        0      0        2 
  13 chr13_18498973     AAsi    T    C        0      0        2 
  13 chr13_18498973     AKia    T    C        0      0        2 
  13 chr13_18498973     AOna    T    C        0      0        2 
  13 chr13_18498973     ASom    T    C        0      0        2 
  13 chr13_18498973     HCab    T    C        1      2        2 
  13 chr13_18498973     HPrz    T    C        1      2        2 
  13 chr13_18498973     ZBoe    T    C        0      0        2 
  13 chr13_18498973     ZGre    T    C        0      0        2 
  13 chr13_18498973     ZHar    T    C        0      0        2 
  13 chr13_18498973   Sample    T    C        0      0        2 
  13 chr13_18500398     AAsi    A    G        0      0        2 
  13 chr13_18500398     AKia    A    G        0      0        2 
  13 chr13_18500398     AOna    A    G        0      0        2 
  13 chr13_18500398     ASom    A    G        0      0        2 
  13 chr13_18500398     HCab    A    G        1      2        2 
  13 chr13_18500398     HPrz    A    G        1      2        2 
  13 chr13_18500398     ZBoe    A    G        0      0        2 
  13 chr13_18500398     ZGre    A    G        0      0        2 
  13 chr13_18500398     ZHar    A    G        0      0        2 
  13 chr13_18500398   Sample    A    G        0      0        2 
  13 chr13_18501450     AAsi    T    C        0      0        2 
  13 chr13_18501450     AKia    T    C        0      0        2 
  13 chr13_18501450     AOna    T    C        0      0        2 
  13 chr13_18501450     ASom    T    C        0      0        2 
  13 chr13_18501450     HCab    T    C        1      2        2 
  13 chr13_18501450     HPrz    T    C        1      2        2 
  13 chr13_18501450     ZBoe    T    C        0      0        2 
  13 chr13_18501450     ZGre    T    C        0      0        2 
  13 chr13_18501450     ZHar    T    C        0      0        2 
  13 chr13_18501450   Sample    T    C        0      0        2 
  13 chr13_18514618     AAsi    A    G        0      0        2 
  13 chr13_18514618     AKia    A    G        0      0        2 
  13 chr13_18514618     AOna    A    G        0      0        2 
  13 chr13_18514618     ASom    A    G        0      0        2 
  13 chr13_18514618     HCab    A    G        1      2        2 
  13 chr13_18514618     HPrz    A    G        1      2        2 
  13 chr13_18514618     ZBoe    A    G        0      0        2 
  13 chr13_18514618     ZGre    A    G        0      0        2 
  13 chr13_18514618     ZHar    A    G        0      0        2 
  13 chr13_18514618   Sample    A    G        0      0        2 
  13 chr13_18515704     AAsi    C    G        0      0        2 
  13 chr13_18515704     AKia    C    G        0      0        2 
  13 chr13_18515704     AOna    C    G        0      0        2 
  13 chr13_18515704     ASom    C    G        0      0        2 
  13 chr13_18515704     HCab    C    G        1      2        2 
  13 chr13_18515704     HPrz    C    G        1      2        2 
  13 chr13_18515704     ZBoe    C    G        0      0        2 
  13 chr13_18515704     ZGre    C    G        0      0        2 
  13 chr13_18515704     ZHar    C    G        0      0        2 
  13 chr13_18515704   Sample    C    G        0      0        2 
  13 chr13_18516514     AAsi    C    T        0      0        2 
  13 chr13_18516514     AKia    C    T        0      0        2 
  13 chr13_18516514     AOna    C    T        0      0        2 
  13 chr13_18516514     ASom    C    T        0      0        2 
  13 chr13_18516514     HCab    C    T        0      0        2 
  13 chr13_18516514     HPrz    C    T        0      0        2 
  13 chr13_18516514     ZBoe    C    T        0      0        2 
  13 chr13_18516514     ZGre    C    T        0      0        2 
  13 chr13_18516514     ZHar    C    T        1      2        2 
  13 chr13_18516514   Sample    C    T        0      0        2 
  13 chr13_18516723     AAsi    G    C        0      0        2 
  13 chr13_18516723     AKia    G    C        0      0        2 
  13 chr13_18516723     AOna    G    C        0      0        2 
  13 chr13_18516723     ASom    G    C        0      0        2 
  13 chr13_18516723     HCab    G    C        1      2        2 
  13 chr13_18516723     HPrz    G    C        1      2        2 
  13 chr13_18516723     ZBoe    G    C        0      0        2 
  13 chr13_18516723     ZGre    G    C        0      0        2 
  13 chr13_18516723     ZHar    G    C        0      0        2 
  13 chr13_18516723   Sample    G    C        0      0        2 
  13 chr13_18521572     AAsi    A    G      0.5      1        2 
  13 chr13_18521572     AKia    A    G        0      0        2 
  13 chr13_18521572     AOna    A    G        0      0        2 
  13 chr13_18521572     ASom    A    G        1      2        2 
  13 chr13_18521572     HCab    A    G        0      0        2 
  13 chr13_18521572     HPrz    A    G        0      0        2 
  13 chr13_18521572     ZBoe    A    G        0      0        2 
  13 chr13_18521572     ZGre    A    G        0      0        2 
  13 chr13_18521572     ZHar    A    G        0      0        2 
  13 chr13_18521572   Sample    A    G        0      0        2 
  13 chr13_18521971     AAsi    T    G        0      0        2 
  13 chr13_18521971     AKia    T    G        1      2        2 
  13 chr13_18521971     AOna    T    G        0      0        2 
  13 chr13_18521971     ASom    T    G        0      0        2 
  13 chr13_18521971     HCab    T    G        0      0        2 
  13 chr13_18521971     HPrz    T    G        0      0        2 
  13 chr13_18521971     ZBoe    T    G        0      0        2 
  13 chr13_18521971     ZGre    T    G        0      0        2 
  13 chr13_18521971     ZHar    T    G        0      0        2 
  13 chr13_18521971   Sample    T    G        0      0        2 
  13 chr13_18523191     AAsi    A    G        0      0        2 
  13 chr13_18523191     AKia    A    G        0      0        2 
  13 chr13_18523191     AOna    A    G        0      0        2 
  13 chr13_18523191     ASom    A    G        0      0        2 
  13 chr13_18523191     HCab    A    G        1      2        2 
  13 chr13_18523191     HPrz    A    G        1      2        2 
  13 chr13_18523191     ZBoe    A    G        0      0        2 
  13 chr13_18523191     ZGre    A    G        0      0        2 
  13 chr13_18523191     ZHar    A    G        0      0        2 
  13 chr13_18523191   Sample    A    G        0      0        2 
  13 chr13_18526047     AAsi    A    G        0      0        2 
  13 chr13_18526047     AKia    A    G        0      0        2 
  13 chr13_18526047     AOna    A    G        0      0        2 
  13 chr13_18526047     ASom    A    G        0      0        2 
  13 chr13_18526047     HCab    A    G        0      0        2 
  13 chr13_18526047     HPrz    A    G        0      0        2 
  13 chr13_18526047     ZBoe    A    G        0      0        2 
  13 chr13_18526047     ZGre    A    G        1      2        2 
  13 chr13_18526047     ZHar    A    G        0      0        2 
  13 chr13_18526047   Sample    A    G        0      0        2 
  13 chr13_18526627     AAsi    T    C        0      0        2 
  13 chr13_18526627     AKia    T    C        0      0        2 
  13 chr13_18526627     AOna    T    C        0      0        2 
  13 chr13_18526627     ASom    T    C        0      0        2 
  13 chr13_18526627     HCab    T    C        0      0        2 
  13 chr13_18526627     HPrz    T    C        0      0        2 
  13 chr13_18526627     ZBoe    T    C        0      0        2 
  13 chr13_18526627     ZGre    T    C        0      0        2 
  13 chr13_18526627     ZHar    T    C      0.5      1        2 
  13 chr13_18526627   Sample    T    C        0      0        2 
  13 chr13_18529812     AAsi    A    G        0      0        2 
  13 chr13_18529812     AKia    A    G        0      0        2 
  13 chr13_18529812     AOna    A    G        0      0        2 
  13 chr13_18529812     ASom    A    G        0      0        2 
  13 chr13_18529812     HCab    A    G        0      0        2 
  13 chr13_18529812     HPrz    A    G        0      0        2 
  13 chr13_18529812     ZBoe    A    G        0      0        2 
  13 chr13_18529812     ZGre    A    G        1      2        2 
  13 chr13_18529812     ZHar    A    G        0      0        2 
  13 chr13_18529812   Sample    A    G        0      0        2 
  13 chr13_18535916     AAsi    T    A        0      0        2 
  13 chr13_18535916     AKia    T    A        0      0        2 
  13 chr13_18535916     AOna    T    A        0      0        2 
  13 chr13_18535916     ASom    T    A        0      0        2 
  13 chr13_18535916     HCab    T    A        0      0        2 
  13 chr13_18535916     HPrz    T    A        0      0        2 
  13 chr13_18535916     ZBoe    T    A        0      0        2 
  13 chr13_18535916     ZGre    T    A        0      0        2 
  13 chr13_18535916     ZHar    T    A        1      2        2 
  13 chr13_18535916   Sample    T    A        0      0        2 
  13 chr13_18538381     AAsi    G    C        0      0        2 
  13 chr13_18538381     AKia    G    C        0      0        2 
  13 chr13_18538381     AOna    G    C      0.5      1        2 
  13 chr13_18538381     ASom    G    C        0      0        2 
  13 chr13_18538381     HCab    G    C        0      0        2 
  13 chr13_18538381     HPrz    G    C        0      0        2 
  13 chr13_18538381     ZBoe    G    C        0      0        2 
  13 chr13_18538381     ZGre    G    C        0      0        2 
  13 chr13_18538381     ZHar    G    C        0      0        2 
  13 chr13_18538381   Sample    G    C        0      0        2 
  13 chr13_18540270     AAsi    A    T        0      0        2 
  13 chr13_18540270     AKia    A    T        0      0        2 
  13 chr13_18540270     AOna    A    T        0      0        2 
  13 chr13_18540270     ASom    A    T        0      0        2 
  13 chr13_18540270     HCab    A    T        1      2        2 
  13 chr13_18540270     HPrz    A    T        1      2        2 
  13 chr13_18540270     ZBoe    A    T        0      0        2 
  13 chr13_18540270     ZGre    A    T        0      0        2 
  13 chr13_18540270     ZHar    A    T        0      0        2 
  13 chr13_18540270   Sample    A    T        0      0        2 
  13 chr13_18544037     AAsi    G    T        0      0        2 
  13 chr13_18544037     AKia    G    T        0      0        2 
  13 chr13_18544037     AOna    G    T        0      0        2 
  13 chr13_18544037     ASom    G    T        0      0        2 
  13 chr13_18544037     HCab    G    T        0      0        2 
  13 chr13_18544037     HPrz    G    T        0      0        2 
  13 chr13_18544037     ZBoe    G    T      0.5      1        2 
  13 chr13_18544037     ZGre    G    T        0      0        2 
  13 chr13_18544037     ZHar    G    T        0      0        2 
  13 chr13_18544037   Sample    G    T        0      0        2 
  13 chr13_18555437     AAsi    A    G        0      0        2 
  13 chr13_18555437     AKia    A    G        0      0        2 
  13 chr13_18555437     AOna    A    G        0      0        2 
  13 chr13_18555437     ASom    A    G        0      0        2 
  13 chr13_18555437     HCab    A    G        1      2        2 
  13 chr13_18555437     HPrz    A    G        0      0        2 
  13 chr13_18555437     ZBoe    A    G        0      0        2 
  13 chr13_18555437     ZGre    A    G        0      0        2 
  13 chr13_18555437     ZHar    A    G        0      0        2 
  13 chr13_18555437   Sample    A    G        0      0        2 
  13 chr13_18559744     AAsi    C    T        0      0        2 
  13 chr13_18559744     AKia    C    T        0      0        2 
  13 chr13_18559744     AOna    C    T        0      0        2 
  13 chr13_18559744     ASom    C    T        0      0        2 
  13 chr13_18559744     HCab    C    T        0      0        2 
  13 chr13_18559744     HPrz    C    T        0      0        2 
  13 chr13_18559744     ZBoe    C    T        0      0        2 
  13 chr13_18559744     ZGre    C    T      0.5      1        2 
  13 chr13_18559744     ZHar    C    T        0      0        2 
  13 chr13_18559744   Sample    C    T        0      0        2 
  13 chr13_18560015     AAsi    G    C        0      0        2 
  13 chr13_18560015     AKia    G    C        0      0        2 
  13 chr13_18560015     AOna    G    C      0.5      1        2 
  13 chr13_18560015     ASom    G    C        0      0        2 
  13 chr13_18560015     HCab    G    C        0      0        2 
  13 chr13_18560015     HPrz    G    C        0      0        2 
  13 chr13_18560015     ZBoe    G    C        0      0        2 
  13 chr13_18560015     ZGre    G    C        0      0        2 
  13 chr13_18560015     ZHar    G    C        0      0        2 
  13 chr13_18560015   Sample    G    C        0      0        2 
  13 chr13_18568571     AAsi    G    A        0      0        2 
  13 chr13_18568571     AKia    G    A        0      0        2 
  13 chr13_18568571     AOna    G    A        0      0        2 
  13 chr13_18568571     ASom    G    A        0      0        2 
  13 chr13_18568571     HCab    G    A        0      0        2 
  13 chr13_18568571     HPrz    G    A        0      0        2 
  13 chr13_18568571     ZBoe    G    A        0      0        2 
  13 chr13_18568571     ZGre    G    A        0      0        2 
  13 chr13_18568571     ZHar    G    A        1      2        2 
  13 chr13_18568571   Sample    G    A        0      0        2 
  13 chr13_18570213     AAsi    T    G        0      0        2 
  13 chr13_18570213     AKia    T    G        0      0        2 
  13 chr13_18570213     AOna    T    G        0      0        2 
  13 chr13_18570213     ASom    T    G        0      0        2 
  13 chr13_18570213     HCab    T    G        0      0        2 
  13 chr13_18570213     HPrz    T    G      0.5      1        2 
  13 chr13_18570213     ZBoe    T    G        0      0        2 
  13 chr13_18570213     ZGre    T    G        0      0        2 
  13 chr13_18570213     ZHar    T    G        0      0        2 
  13 chr13_18570213   Sample    T    G        0      0        2 
  13 chr13_18580350     AAsi    T    C        0      0        2 
  13 chr13_18580350     AKia    T    C        0      0        2 
  13 chr13_18580350     AOna    T    C        0      0        2 
  13 chr13_18580350     ASom    T    C        0      0        2 
  13 chr13_18580350     HCab    T    C        0      0        2 
  13 chr13_18580350     HPrz    T    C        0      0        2 
  13 chr13_18580350     ZBoe    T    C        0      0        2 
  13 chr13_18580350     ZGre    T    C        0      0        2 
  13 chr13_18580350     ZHar    T    C      0.5      1        2 
  13 chr13_18580350   Sample    T    C        0      0        2 
  13 chr13_18586810     AAsi    A    C        0      0        2 
  13 chr13_18586810     AKia    A    C        0      0        2 
  13 chr13_18586810     AOna    A    C        0      0        2 
  13 chr13_18586810     ASom    A    C      0.5      1        2 
  13 chr13_18586810     HCab    A    C        0      0        2 
  13 chr13_18586810     HPrz    A    C        0      0        2 
  13 chr13_18586810     ZBoe    A    C        0      0        2 
  13 chr13_18586810     ZGre    A    C        0      0        2 
  13 chr13_18586810     ZHar    A    C        0      0        2 
  13 chr13_18586810   Sample    A    C        0      0        2 
  13 chr13_18593721     AAsi    A    G        0      0        2 
  13 chr13_18593721     AKia    A    G        0      0        2 
  13 chr13_18593721     AOna    A    G        1      2        2 
  13 chr13_18593721     ASom    A    G        0      0        2 
  13 chr13_18593721     HCab    A    G        0      0        2 
  13 chr13_18593721     HPrz    A    G        0      0        2 
  13 chr13_18593721     ZBoe    A    G      0.5      1        2 
  13 chr13_18593721     ZGre    A    G        0      0        2 
  13 chr13_18593721     ZHar    A    G        0      0        2 
  13 chr13_18593721   Sample    A    G        0      0        2 
  13 chr13_18601141     AAsi    A    G        0      0        2 
  13 chr13_18601141     AKia    A    G        0      0        2 
  13 chr13_18601141     AOna    A    G      0.5      1        2 
  13 chr13_18601141     ASom    A    G        0      0        2 
  13 chr13_18601141     HCab    A    G        0      0        2 
  13 chr13_18601141     HPrz    A    G        0      0        2 
  13 chr13_18601141     ZBoe    A    G        0      0        2 
  13 chr13_18601141     ZGre    A    G        0      0        2 
  13 chr13_18601141     ZHar    A    G        0      0        2 
  13 chr13_18601141   Sample    A    G        0      0        2 
  13 chr13_18604007     AAsi    A    C        0      0        2 
  13 chr13_18604007     AKia    A    C        0      0        2 
  13 chr13_18604007     AOna    A    C        0      0        2 
  13 chr13_18604007     ASom    A    C        0      0        2 
  13 chr13_18604007     HCab    A    C        0      0        2 
  13 chr13_18604007     HPrz    A    C        0      0        2 
  13 chr13_18604007     ZBoe    A    C        0      0        2 
  13 chr13_18604007     ZGre    A    C        0      0        2 
  13 chr13_18604007     ZHar    A    C      0.5      1        2 
  13 chr13_18604007   Sample    A    C        0      0        2 
  13 chr13_18606241     AAsi    C    T        0      0        2 
  13 chr13_18606241     AKia    C    T        0      0        2 
  13 chr13_18606241     AOna    C    T        0      0        2 
  13 chr13_18606241     ASom    C    T        0      0        2 
  13 chr13_18606241     HCab    C    T      0.5      1        2 
  13 chr13_18606241     HPrz    C    T        0      0        2 
  13 chr13_18606241     ZBoe    C    T        0      0        2 
  13 chr13_18606241     ZGre    C    T        0      0        2 
  13 chr13_18606241     ZHar    C    T        0      0        2 
  13 chr13_18606241   Sample    C    T        0      0        2 
  13 chr13_18606854     AAsi    A    T        0      0        2 
  13 chr13_18606854     AKia    A    T        0      0        2 
  13 chr13_18606854     AOna    A    T        0      0        2 
  13 chr13_18606854     ASom    A    T        0      0        2 
  13 chr13_18606854     HCab    A    T      0.5      1        2 
  13 chr13_18606854     HPrz    A    T      0.5      1        2 
  13 chr13_18606854     ZBoe    A    T        0      0        2 
  13 chr13_18606854     ZGre    A    T        0      0        2 
  13 chr13_18606854     ZHar    A    T        0      0        2 
  13 chr13_18606854   Sample    A    T        0      0        2 
  13 chr13_18612546     AAsi    A    G        0      0        2 
  13 chr13_18612546     AKia    A    G        0      0        2 
  13 chr13_18612546     AOna    A    G        0      0        2 
  13 chr13_18612546     ASom    A    G        0      0        2 
  13 chr13_18612546     HCab    A    G        1      2        2 
  13 chr13_18612546     HPrz    A    G        1      2        2 
  13 chr13_18612546     ZBoe    A    G        0      0        2 
  13 chr13_18612546     ZGre    A    G        0      0        2 
  13 chr13_18612546     ZHar    A    G        0      0        2 
  13 chr13_18612546   Sample    A    G        0      0        2 
  13 chr13_18612685     AAsi    G    A        0      0        2 
  13 chr13_18612685     AKia    G    A        0      0        2 
  13 chr13_18612685     AOna    G    A        0      0        2 
  13 chr13_18612685     ASom    G    A        0      0        2 
  13 chr13_18612685     HCab    G    A        0      0        2 
  13 chr13_18612685     HPrz    G    A        1      2        2 
  13 chr13_18612685     ZBoe    G    A        0      0        2 
  13 chr13_18612685     ZGre    G    A        0      0        2 
  13 chr13_18612685     ZHar    G    A        0      0        2 
  13 chr13_18612685   Sample    G    A        0      0        2 
  13 chr13_18614368     AAsi    T    C        0      0        2 
  13 chr13_18614368     AKia    T    C        0      0        2 
  13 chr13_18614368     AOna    T    C        0      0        2 
  13 chr13_18614368     ASom    T    C      0.5      1        2 
  13 chr13_18614368     HCab    T    C        0      0        2 
  13 chr13_18614368     HPrz    T    C        0      0        2 
  13 chr13_18614368     ZBoe    T    C        0      0        2 
  13 chr13_18614368     ZGre    T    C        0      0        2 
  13 chr13_18614368     ZHar    T    C        0      0        2 
  13 chr13_18614368   Sample    T    C        0      0        2 
  13 chr13_18621298     AAsi    C    T        0      0        2 
  13 chr13_18621298     AKia    C    T        0      0        2 
  13 chr13_18621298     AOna    C    T        0      0        2 
  13 chr13_18621298     ASom    C    T        0      0        2 
  13 chr13_18621298     HCab    C    T        0      0        2 
  13 chr13_18621298     HPrz    C    T        0      0        2 
  13 chr13_18621298     ZBoe    C    T        0      0        2 
  13 chr13_18621298     ZGre    C    T        0      0        2 
  13 chr13_18621298     ZHar    C    T        1      2        2 
  13 chr13_18621298   Sample    C    T        0      0        2 
  13 chr13_18636122     AAsi    A    G        0      0        2 
  13 chr13_18636122     AKia    A    G      0.5      1        2 
  13 chr13_18636122     AOna    A    G        0      0        2 
  13 chr13_18636122     ASom    A    G        0      0        2 
  13 chr13_18636122     HCab    A    G        0      0        2 
  13 chr13_18636122     HPrz    A    G        0      0        2 
  13 chr13_18636122     ZBoe    A    G        0      0        2 
  13 chr13_18636122     ZGre    A    G        0      0        2 
  13 chr13_18636122     ZHar    A    G        0      0        2 
  13 chr13_18636122   Sample    A    G        0      0        2 
  13 chr13_18636680     AAsi    A    T        0      0        2 
  13 chr13_18636680     AKia    A    T        0      0        2 
  13 chr13_18636680     AOna    A    T        0      0        2 
  13 chr13_18636680     ASom    A    T        1      2        2 
  13 chr13_18636680     HCab    A    T        0      0        2 
  13 chr13_18636680     HPrz    A    T        0      0        2 
  13 chr13_18636680     ZBoe    A    T        0      0        2 
  13 chr13_18636680     ZGre    A    T        0      0        2 
  13 chr13_18636680     ZHar    A    T        0      0        2 
  13 chr13_18636680   Sample    A    T        0      0        2 
  13 chr13_18647939     AAsi    G    C        0      0        2 
  13 chr13_18647939     AKia    G    C        0      0        2 
  13 chr13_18647939     AOna    G    C        0      0        2 
  13 chr13_18647939     ASom    G    C        0      0        2 
  13 chr13_18647939     HCab    G    C        1      2        2 
  13 chr13_18647939     HPrz    G    C        1      2        2 
  13 chr13_18647939     ZBoe    G    C        0      0        2 
  13 chr13_18647939     ZGre    G    C        0      0        2 
  13 chr13_18647939     ZHar    G    C        0      0        2 
  13 chr13_18647939   Sample    G    C        0      0        2 
  13 chr13_18648114     AAsi    G    C        0      0        2 
  13 chr13_18648114     AKia    G    C        0      0        2 
  13 chr13_18648114     AOna    G    C        0      0        2 
  13 chr13_18648114     ASom    G    C        0      0        2 
  13 chr13_18648114     HCab    G    C      0.5      1        2 
  13 chr13_18648114     HPrz    G    C        0      0        2 
  13 chr13_18648114     ZBoe    G    C        0      0        2 
  13 chr13_18648114     ZGre    G    C        0      0        2 
  13 chr13_18648114     ZHar    G    C        0      0        2 
  13 chr13_18648114   Sample    G    C        0      0        2 
  13 chr13_18653557     AAsi    C    T        0      0        2 
  13 chr13_18653557     AKia    C    T        0      0        2 
  13 chr13_18653557     AOna    C    T        0      0        2 
  13 chr13_18653557     ASom    C    T        0      0        2 
  13 chr13_18653557     HCab    C    T        0      0        2 
  13 chr13_18653557     HPrz    C    T        0      0        2 
  13 chr13_18653557     ZBoe    C    T        0      0        2 
  13 chr13_18653557     ZGre    C    T        0      0        2 
  13 chr13_18653557     ZHar    C    T        1      2        2 
  13 chr13_18653557   Sample    C    T        0      0        2 
  13 chr13_18657006     AAsi    C    T        0      0        2 
  13 chr13_18657006     AKia    C    T        0      0        2 
  13 chr13_18657006     AOna    C    T        0      0        2 
  13 chr13_18657006     ASom    C    T        0      0        2 
  13 chr13_18657006     HCab    C    T        0      0        2 
  13 chr13_18657006     HPrz    C    T        0      0        2 
  13 chr13_18657006     ZBoe    C    T        1      2        2 
  13 chr13_18657006     ZGre    C    T        1      2        2 
  13 chr13_18657006     ZHar    C    T        1      2        2 
  13 chr13_18657006   Sample    C    T        0      0        2 
  13 chr13_18658802     AAsi    T    C        0      0        2 
  13 chr13_18658802     AKia    T    C        1      2        2 
  13 chr13_18658802     AOna    T    C        1      2        2 
  13 chr13_18658802     ASom    T    C        0      0        2 
  13 chr13_18658802     HCab    T    C        0      0        2 
  13 chr13_18658802     HPrz    T    C        0      0        2 
  13 chr13_18658802     ZBoe    T    C        0      0        2 
  13 chr13_18658802     ZGre    T    C        0      0        2 
  13 chr13_18658802     ZHar    T    C        0      0        2 
  13 chr13_18658802   Sample    T    C        0      0        2 
  13 chr13_18660270     AAsi    A    G        1      2        2 
  13 chr13_18660270     AKia    A    G        0      0        2 
  13 chr13_18660270     AOna    A    G      0.5      1        2 
  13 chr13_18660270     ASom    A    G        1      2        2 
  13 chr13_18660270     HCab    A    G        0      0        2 
  13 chr13_18660270     HPrz    A    G        0      0        2 
  13 chr13_18660270     ZBoe    A    G        0      0        2 
  13 chr13_18660270     ZGre    A    G        0      0        2 
  13 chr13_18660270     ZHar    A    G        0      0        2 
  13 chr13_18660270   Sample    A    G        1      2        2 
  13 chr13_18660465     AAsi    A    G        0      0        2 
  13 chr13_18660465     AKia    A    G        0      0        2 
  13 chr13_18660465     AOna    A    G        0      0        2 
  13 chr13_18660465     ASom    A    G        0      0        2 
  13 chr13_18660465     HCab    A    G        0      0        2 
  13 chr13_18660465     HPrz    A    G        0      0        2 
  13 chr13_18660465     ZBoe    A    G        0      0        2 
  13 chr13_18660465     ZGre    A    G        0      0        2 
  13 chr13_18660465     ZHar    A    G        1      2        2 
  13 chr13_18660465   Sample    A    G        0      0        2 
  13 chr13_18662015     AAsi    A    G        0      0        2 
  13 chr13_18662015     AKia    A    G        0      0        2 
  13 chr13_18662015     AOna    A    G        0      0        2 
  13 chr13_18662015     ASom    A    G        0      0        2 
  13 chr13_18662015     HCab    A    G        0      0        2 
  13 chr13_18662015     HPrz    A    G        0      0        2 
  13 chr13_18662015     ZBoe    A    G        0      0        2 
  13 chr13_18662015     ZGre    A    G        1      2        2 
  13 chr13_18662015     ZHar    A    G        0      0        2 
  13 chr13_18662015   Sample    A    G        0      0        2 
  13 chr13_18664562     AAsi    A    G        0      0        2 
  13 chr13_18664562     AKia    A    G        0      0        2 
  13 chr13_18664562     AOna    A    G        0      0        2 
  13 chr13_18664562     ASom    A    G        0      0        2 
  13 chr13_18664562     HCab    A    G        0      0        2 
  13 chr13_18664562     HPrz    A    G        0      0        2 
  13 chr13_18664562     ZBoe    A    G      0.5      1        2 
  13 chr13_18664562     ZGre    A    G        0      0        2 
  13 chr13_18664562     ZHar    A    G        0      0        2 
  13 chr13_18664562   Sample    A    G        0      0        2 
  13 chr13_18677315     AAsi    A    G        0      0        2 
  13 chr13_18677315     AKia    A    G      0.5      1        2 
  13 chr13_18677315     AOna    A    G        0      0        2 
  13 chr13_18677315     ASom    A    G        0      0        2 
  13 chr13_18677315     HCab    A    G        0      0        2 
  13 chr13_18677315     HPrz    A    G        0      0        2 
  13 chr13_18677315     ZBoe    A    G        0      0        2 
  13 chr13_18677315     ZGre    A    G        0      0        2 
  13 chr13_18677315     ZHar    A    G        0      0        2 
  13 chr13_18677315   Sample    A    G        0      0        2 
  13 chr13_18679231     AAsi    T    C        0      0        2 
  13 chr13_18679231     AKia    T    C        0      0        2 
  13 chr13_18679231     AOna    T    C        0      0        2 
  13 chr13_18679231     ASom    T    C        0      0        2 
  13 chr13_18679231     HCab    T    C        1      2        2 
  13 chr13_18679231     HPrz    T    C        1      2        2 
  13 chr13_18679231     ZBoe    T    C        0      0        2 
  13 chr13_18679231     ZGre    T    C        0      0        2 
  13 chr13_18679231     ZHar    T    C        0      0        2 
  13 chr13_18679231   Sample    T    C        0      0        2 
  13 chr13_18681850     AAsi    A    G        0      0        2 
  13 chr13_18681850     AKia    A    G        0      0        2 
  13 chr13_18681850     AOna    A    G        0      0        2 
  13 chr13_18681850     ASom    A    G        0      0        2 
  13 chr13_18681850     HCab    A    G        0      0        2 
  13 chr13_18681850     HPrz    A    G        0      0        2 
  13 chr13_18681850     ZBoe    A    G        0      0        2 
  13 chr13_18681850     ZGre    A    G        0      0        2 
  13 chr13_18681850     ZHar    A    G        1      2        2 
  13 chr13_18681850   Sample    A    G        0      0        2 
  13 chr13_18685190     AAsi    T    G        1      2        2 
  13 chr13_18685190     AKia    T    G        0      0        2 
  13 chr13_18685190     AOna    T    G        0      0        2 
  13 chr13_18685190     ASom    T    G        1      2        2 
  13 chr13_18685190     HCab    T    G        0      0        2 
  13 chr13_18685190     HPrz    T    G        0      0        2 
  13 chr13_18685190     ZBoe    T    G        0      0        2 
  13 chr13_18685190     ZGre    T    G        0      0        2 
  13 chr13_18685190     ZHar    T    G        0      0        2 
  13 chr13_18685190   Sample    T    G        1      2        2 
  13 chr13_18689137     AAsi    A    G        0      0        2 
  13 chr13_18689137     AKia    A    G        0      0        2 
  13 chr13_18689137     AOna    A    G        0      0        2 
  13 chr13_18689137     ASom    A    G        0      0        2 
  13 chr13_18689137     HCab    A    G        1      2        2 
  13 chr13_18689137     HPrz    A    G        1      2        2 
  13 chr13_18689137     ZBoe    A    G        0      0        2 
  13 chr13_18689137     ZGre    A    G        0      0        2 
  13 chr13_18689137     ZHar    A    G        0      0        2 
  13 chr13_18689137   Sample    A    G        0      0        2 
  13 chr13_18693364     AAsi    G    A        0      0        2 
  13 chr13_18693364     AKia    G    A        0      0        2 
  13 chr13_18693364     AOna    G    A        0      0        2 
  13 chr13_18693364     ASom    G    A        0      0        2 
  13 chr13_18693364     HCab    G    A        1      2        2 
  13 chr13_18693364     HPrz    G    A        1      2        2 
  13 chr13_18693364     ZBoe    G    A        0      0        2 
  13 chr13_18693364     ZGre    G    A        0      0        2 
  13 chr13_18693364     ZHar    G    A        0      0        2 
  13 chr13_18693364   Sample    G    A        0      0        2 
  13 chr13_18699151     AAsi    A    G        0      0        2 
  13 chr13_18699151     AKia    A    G        0      0        2 
  13 chr13_18699151     AOna    A    G        0      0        2 
  13 chr13_18699151     ASom    A    G        0      0        2 
  13 chr13_18699151     HCab    A    G        1      2        2 
  13 chr13_18699151     HPrz    A    G        1      2        2 
  13 chr13_18699151     ZBoe    A    G        0      0        2 
  13 chr13_18699151     ZGre    A    G        0      0        2 
  13 chr13_18699151     ZHar    A    G        0      0        2 
  13 chr13_18699151   Sample    A    G        0      0        2 
  13 chr13_18700009     AAsi    A    G        0      0        2 
  13 chr13_18700009     AKia    A    G        0      0        2 
  13 chr13_18700009     AOna    A    G        0      0        2 
  13 chr13_18700009     ASom    A    G        0      0        2 
  13 chr13_18700009     HCab    A    G        1      2        2 
  13 chr13_18700009     HPrz    A    G        1      2        2 
  13 chr13_18700009     ZBoe    A    G        0      0        2 
  13 chr13_18700009     ZGre    A    G        0      0        2 
  13 chr13_18700009     ZHar    A    G        0      0        2 
  13 chr13_18700009   Sample    A    G        0      0        2 
  13 chr13_18701137     AAsi    T    C        0      0        2 
  13 chr13_18701137     AKia    T    C        0      0        2 
  13 chr13_18701137     AOna    T    C        0      0        2 
  13 chr13_18701137     ASom    T    C        0      0        2 
  13 chr13_18701137     HCab    T    C        1      2        2 
  13 chr13_18701137     HPrz    T    C        1      2        2 
  13 chr13_18701137     ZBoe    T    C        0      0        2 
  13 chr13_18701137     ZGre    T    C        0      0        2 
  13 chr13_18701137     ZHar    T    C        0      0        2 
  13 chr13_18701137   Sample    T    C        0      0        2 
  13 chr13_18703135     AAsi    C    T        0      0        2 
  13 chr13_18703135     AKia    C    T        0      0        2 
  13 chr13_18703135     AOna    C    T        0      0        2 
  13 chr13_18703135     ASom    C    T        0      0        2 
  13 chr13_18703135     HCab    C    T        1      2        2 
  13 chr13_18703135     HPrz    C    T        1      2        2 
  13 chr13_18703135     ZBoe    C    T        0      0        2 
  13 chr13_18703135     ZGre    C    T        0      0        2 
  13 chr13_18703135     ZHar    C    T        0      0        2 
  13 chr13_18703135   Sample    C    T        0      0        2 
  13 chr13_18712398     AAsi    C    G        0      0        2 
  13 chr13_18712398     AKia    C    G        0      0        2 
  13 chr13_18712398     AOna    C    G        0      0        2 
  13 chr13_18712398     ASom    C    G        0      0        2 
  13 chr13_18712398     HCab    C    G        1      2        2 
  13 chr13_18712398     HPrz    C    G        1      2        2 
  13 chr13_18712398     ZBoe    C    G        0      0        2 
  13 chr13_18712398     ZGre    C    G        0      0        2 
  13 chr13_18712398     ZHar    C    G        0      0        2 
  13 chr13_18712398   Sample    C    G        0      0        2 
  13 chr13_18714670     AAsi    A    G        0      0        2 
  13 chr13_18714670     AKia    A    G        0      0        2 
  13 chr13_18714670     AOna    A    G        0      0        2 
  13 chr13_18714670     ASom    A    G        0      0        2 
  13 chr13_18714670     HCab    A    G        1      2        2 
  13 chr13_18714670     HPrz    A    G        1      2        2 
  13 chr13_18714670     ZBoe    A    G        0      0        2 
  13 chr13_18714670     ZGre    A    G        0      0        2 
  13 chr13_18714670     ZHar    A    G        0      0        2 
  13 chr13_18714670   Sample    A    G        0      0        2 
  13 chr13_18715147     AAsi    C    G        1      2        2 
  13 chr13_18715147     AKia    C    G        0      0        2 
  13 chr13_18715147     AOna    C    G        0      0        2 
  13 chr13_18715147     ASom    C    G        1      2        2 
  13 chr13_18715147     HCab    C    G        0      0        2 
  13 chr13_18715147     HPrz    C    G        0      0        2 
  13 chr13_18715147     ZBoe    C    G        0      0        2 
  13 chr13_18715147     ZGre    C    G        0      0        2 
  13 chr13_18715147     ZHar    C    G        0      0        2 
  13 chr13_18715147   Sample    C    G        1      2        2 
  13 chr13_18716972     AAsi    G    A        0      0        2 
  13 chr13_18716972     AKia    G    A        0      0        2 
  13 chr13_18716972     AOna    G    A        0      0        2 
  13 chr13_18716972     ASom    G    A        0      0        2 
  13 chr13_18716972     HCab    G    A        0      0        2 
  13 chr13_18716972     HPrz    G    A        0      0        2 
  13 chr13_18716972     ZBoe    G    A      0.5      1        2 
  13 chr13_18716972     ZGre    G    A        0      0        2 
  13 chr13_18716972     ZHar    G    A        0      0        2 
  13 chr13_18716972   Sample    G    A        0      0        2 
  13 chr13_18722718     AAsi    C    G      0.5      1        2 
  13 chr13_18722718     AKia    C    G        0      0        2 
  13 chr13_18722718     AOna    C    G        0      0        2 
  13 chr13_18722718     ASom    C    G        0      0        2 
  13 chr13_18722718     HCab    C    G        0      0        2 
  13 chr13_18722718     HPrz    C    G        0      0        2 
  13 chr13_18722718     ZBoe    C    G        0      0        2 
  13 chr13_18722718     ZGre    C    G        0      0        2 
  13 chr13_18722718     ZHar    C    G        0      0        2 
  13 chr13_18722718   Sample    C    G        0      0        2 
  13 chr13_18723980     AAsi    T    C        0      0        2 
  13 chr13_18723980     AKia    T    C        0      0        2 
  13 chr13_18723980     AOna    T    C        0      0        2 
  13 chr13_18723980     ASom    T    C        0      0        2 
  13 chr13_18723980     HCab    T    C        0      0        2 
  13 chr13_18723980     HPrz    T    C        0      0        2 
  13 chr13_18723980     ZBoe    T    C        0      0        2 
  13 chr13_18723980     ZGre    T    C        0      0        2 
  13 chr13_18723980     ZHar    T    C        1      2        2 
  13 chr13_18723980   Sample    T    C        0      0        2 
  13 chr13_18724576     AAsi    C    T        0      0        2 
  13 chr13_18724576     AKia    C    T        0      0        2 
  13 chr13_18724576     AOna    C    T        0      0        2 
  13 chr13_18724576     ASom    C    T        0      0        2 
  13 chr13_18724576     HCab    C    T        0      0        2 
  13 chr13_18724576     HPrz    C    T        0      0        2 
  13 chr13_18724576     ZBoe    C    T        1      2        2 
  13 chr13_18724576     ZGre    C    T        1      2        2 
  13 chr13_18724576     ZHar    C    T        0      0        2 
  13 chr13_18724576   Sample    C    T        0      0        2 
  13 chr13_18724596     AAsi    T    C        0      0        2 
  13 chr13_18724596     AKia    T    C        0      0        2 
  13 chr13_18724596     AOna    T    C      0.5      1        2 
  13 chr13_18724596     ASom    T    C        0      0        2 
  13 chr13_18724596     HCab    T    C        0      0        2 
  13 chr13_18724596     HPrz    T    C        0      0        2 
  13 chr13_18724596     ZBoe    T    C        0      0        2 
  13 chr13_18724596     ZGre    T    C        0      0        2 
  13 chr13_18724596     ZHar    T    C        0      0        2 
  13 chr13_18724596   Sample    T    C        0      0        2 
  13 chr13_18732799     AAsi    A    C        0      0        2 
  13 chr13_18732799     AKia    A    C        0      0        2 
  13 chr13_18732799     AOna    A    C        0      0        2 
  13 chr13_18732799     ASom    A    C        0      0        2 
  13 chr13_18732799     HCab    A    C        0      0        2 
  13 chr13_18732799     HPrz    A    C        0      0        2 
  13 chr13_18732799     ZBoe    A    C      0.5      1        2 
  13 chr13_18732799     ZGre    A    C        0      0        2 
  13 chr13_18732799     ZHar    A    C        0      0        2 
  13 chr13_18732799   Sample    A    C        0      0        2 
  13 chr13_18734664     AAsi    G    C        0      0        2 
  13 chr13_18734664     AKia    G    C        1      2        2 
  13 chr13_18734664     AOna    G    C        1      2        2 
  13 chr13_18734664     ASom    G    C        0      0        2 
  13 chr13_18734664     HCab    G    C        0      0        2 
  13 chr13_18734664     HPrz    G    C        0      0        2 
  13 chr13_18734664     ZBoe    G    C        0      0        2 
  13 chr13_18734664     ZGre    G    C        0      0        2 
  13 chr13_18734664     ZHar    G    C        0      0        2 
  13 chr13_18734664   Sample    G    C        0      0        2 
  13 chr13_18735391     AAsi    G    C        0      0        2 
  13 chr13_18735391     AKia    G    C        0      0        2 
  13 chr13_18735391     AOna    G    C        0      0        2 
  13 chr13_18735391     ASom    G    C        0      0        2 
  13 chr13_18735391     HCab    G    C        0      0        2 
  13 chr13_18735391     HPrz    G    C        0      0        2 
  13 chr13_18735391     ZBoe    G    C        0      0        2 
  13 chr13_18735391     ZGre    G    C        1      2        2 
  13 chr13_18735391     ZHar    G    C        0      0        2 
  13 chr13_18735391   Sample    G    C        0      0        2 
  13 chr13_18741001     AAsi    T    A        0      0        2 
  13 chr13_18741001     AKia    T    A        0      0        2 
  13 chr13_18741001     AOna    T    A        0      0        2 
  13 chr13_18741001     ASom    T    A        0      0        2 
  13 chr13_18741001     HCab    T    A        1      2        2 
  13 chr13_18741001     HPrz    T    A        1      2        2 
  13 chr13_18741001     ZBoe    T    A        0      0        2 
  13 chr13_18741001     ZGre    T    A        0      0        2 
  13 chr13_18741001     ZHar    T    A        0      0        2 
  13 chr13_18741001   Sample    T    A        0      0        2 
  13 chr13_18747368     AAsi    A    G        0      0        2 
  13 chr13_18747368     AKia    A    G      0.5      1        2 
  13 chr13_18747368     AOna    A    G      0.5      1        2 
  13 chr13_18747368     ASom    A    G        0      0        2 
  13 chr13_18747368     HCab    A    G        0      0        2 
  13 chr13_18747368     HPrz    A    G        0      0        2 
  13 chr13_18747368     ZBoe    A    G        0      0        2 
  13 chr13_18747368     ZGre    A    G        0      0        2 
  13 chr13_18747368     ZHar    A    G        0      0        2 
  13 chr13_18747368   Sample    A    G        0      0        2 
  13 chr13_18748394     AAsi    A    G        0      0        2 
  13 chr13_18748394     AKia    A    G        0      0        2 
  13 chr13_18748394     AOna    A    G        0      0        2 
  13 chr13_18748394     ASom    A    G        0      0        2 
  13 chr13_18748394     HCab    A    G        1      2        2 
  13 chr13_18748394     HPrz    A    G        1      2        2 
  13 chr13_18748394     ZBoe    A    G        0      0        2 
  13 chr13_18748394     ZGre    A    G        0      0        2 
  13 chr13_18748394     ZHar    A    G        0      0        2 
  13 chr13_18748394   Sample    A    G        0      0        2 
  13 chr13_18751219     AAsi    A    G        0      0        2 
  13 chr13_18751219     AKia    A    G        0      0        2 
  13 chr13_18751219     AOna    A    G        0      0        2 
  13 chr13_18751219     ASom    A    G        0      0        2 
  13 chr13_18751219     HCab    A    G        0      0        2 
  13 chr13_18751219     HPrz    A    G        0      0        2 
  13 chr13_18751219     ZBoe    A    G        0      0        2 
  13 chr13_18751219     ZGre    A    G        1      2        2 
  13 chr13_18751219     ZHar    A    G        0      0        2 
  13 chr13_18751219   Sample    A    G        0      0        2 
  13 chr13_18751326     AAsi    C    T        0      0        2 
  13 chr13_18751326     AKia    C    T        0      0        2 
  13 chr13_18751326     AOna    C    T        0      0        2 
  13 chr13_18751326     ASom    C    T        0      0        2 
  13 chr13_18751326     HCab    C    T        0      0        2 
  13 chr13_18751326     HPrz    C    T        0      0        2 
  13 chr13_18751326     ZBoe    C    T        0      0        2 
  13 chr13_18751326     ZGre    C    T      0.5      1        2 
  13 chr13_18751326     ZHar    C    T        0      0        2 
  13 chr13_18751326   Sample    C    T        0      0        2 
  13 chr13_18752446     AAsi    C    T        0      0        2 
  13 chr13_18752446     AKia    C    T        0      0        2 
  13 chr13_18752446     AOna    C    T        0      0        2 
  13 chr13_18752446     ASom    C    T        0      0        2 
  13 chr13_18752446     HCab    C    T        1      2        2 
  13 chr13_18752446     HPrz    C    T        1      2        2 
  13 chr13_18752446     ZBoe    C    T        0      0        2 
  13 chr13_18752446     ZGre    C    T        0      0        2 
  13 chr13_18752446     ZHar    C    T        0      0        2 
  13 chr13_18752446   Sample    C    T        0      0        2 
  13 chr13_18753938     AAsi    T    C        0      0        2 
  13 chr13_18753938     AKia    T    C        0      0        2 
  13 chr13_18753938     AOna    T    C        0      0        2 
  13 chr13_18753938     ASom    T    C        0      0        2 
  13 chr13_18753938     HCab    T    C        1      2        2 
  13 chr13_18753938     HPrz    T    C        1      2        2 
  13 chr13_18753938     ZBoe    T    C        0      0        2 
  13 chr13_18753938     ZGre    T    C        0      0        2 
  13 chr13_18753938     ZHar    T    C        0      0        2 
  13 chr13_18753938   Sample    T    C        0      0        2 
  13 chr13_18760872     AAsi    T    C        0      0        2 
  13 chr13_18760872     AKia    T    C        0      0        2 
  13 chr13_18760872     AOna    T    C        0      0        2 
  13 chr13_18760872     ASom    T    C        0      0        2 
  13 chr13_18760872     HCab    T    C        1      2        2 
  13 chr13_18760872     HPrz    T    C        1      2        2 
  13 chr13_18760872     ZBoe    T    C        0      0        2 
  13 chr13_18760872     ZGre    T    C        0      0        2 
  13 chr13_18760872     ZHar    T    C        0      0        2 
  13 chr13_18760872   Sample    T    C        0      0        2 
  13 chr13_18761779     AAsi    A    G        0      0        2 
  13 chr13_18761779     AKia    A    G        1      2        2 
  13 chr13_18761779     AOna    A    G      0.5      1        2 
  13 chr13_18761779     ASom    A    G        0      0        2 
  13 chr13_18761779     HCab    A    G        0      0        2 
  13 chr13_18761779     HPrz    A    G        0      0        2 
  13 chr13_18761779     ZBoe    A    G        0      0        2 
  13 chr13_18761779     ZGre    A    G        0      0        2 
  13 chr13_18761779     ZHar    A    G        0      0        2 
  13 chr13_18761779   Sample    A    G        0      0        2 
  13 chr13_18767250     AAsi    G    T      0.5      1        2 
  13 chr13_18767250     AKia    G    T        0      0        2 
  13 chr13_18767250     AOna    G    T        0      0        2 
  13 chr13_18767250     ASom    G    T      0.5      1        2 
  13 chr13_18767250     HCab    G    T        0      0        2 
  13 chr13_18767250     HPrz    G    T        0      0        2 
  13 chr13_18767250     ZBoe    G    T        0      0        2 
  13 chr13_18767250     ZGre    G    T        0      0        2 
  13 chr13_18767250     ZHar    G    T        0      0        2 
  13 chr13_18767250   Sample    G    T        0      0        2 
  13 chr13_18769257     AAsi    C    T        0      0        2 
  13 chr13_18769257     AKia    C    T        0      0        2 
  13 chr13_18769257     AOna    C    T        0      0        2 
  13 chr13_18769257     ASom    C    T        0      0        2 
  13 chr13_18769257     HCab    C    T        0      0        2 
  13 chr13_18769257     HPrz    C    T        0      0        2 
  13 chr13_18769257     ZBoe    C    T        1      2        2 
  13 chr13_18769257     ZGre    C    T        0      0        2 
  13 chr13_18769257     ZHar    C    T        0      0        2 
  13 chr13_18769257   Sample    C    T        0      0        2 
  13 chr13_18779063     AAsi    T    G        0      0        2 
  13 chr13_18779063     AKia    T    G        0      0        2 
  13 chr13_18779063     AOna    T    G        0      0        2 
  13 chr13_18779063     ASom    T    G        0      0        2 
  13 chr13_18779063     HCab    T    G        0      0        2 
  13 chr13_18779063     HPrz    T    G      0.5      1        2 
  13 chr13_18779063     ZBoe    T    G        0      0        2 
  13 chr13_18779063     ZGre    T    G        0      0        2 
  13 chr13_18779063     ZHar    T    G        0      0        2 
  13 chr13_18779063   Sample    T    G        0      0        2 
  13 chr13_18785006     AAsi    C    A        0      0        2 
  13 chr13_18785006     AKia    C    A        0      0        2 
  13 chr13_18785006     AOna    C    A      0.5      1        2 
  13 chr13_18785006     ASom    C    A        0      0        2 
  13 chr13_18785006     HCab    C    A        0      0        2 
  13 chr13_18785006     HPrz    C    A        0      0        2 
  13 chr13_18785006     ZBoe    C    A        0      0        2 
  13 chr13_18785006     ZGre    C    A        0      0        2 
  13 chr13_18785006     ZHar    C    A        0      0        2 
  13 chr13_18785006   Sample    C    A        0      0        2 
  13 chr13_18785064     AAsi    A    G        0      0        2 
  13 chr13_18785064     AKia    A    G        1      2        2 
  13 chr13_18785064     AOna    A    G      0.5      1        2 
  13 chr13_18785064     ASom    A    G        0      0        2 
  13 chr13_18785064     HCab    A    G        0      0        2 
  13 chr13_18785064     HPrz    A    G        0      0        2 
  13 chr13_18785064     ZBoe    A    G        0      0        2 
  13 chr13_18785064     ZGre    A    G        0      0        2 
  13 chr13_18785064     ZHar    A    G        0      0        2 
  13 chr13_18785064   Sample    A    G        0      0        2 
  13 chr13_18786918     AAsi    G    C        0      0        2 
  13 chr13_18786918     AKia    G    C        0      0        2 
  13 chr13_18786918     AOna    G    C        0      0        2 
  13 chr13_18786918     ASom    G    C      0.5      1        2 
  13 chr13_18786918     HCab    G    C        0      0        2 
  13 chr13_18786918     HPrz    G    C        0      0        2 
  13 chr13_18786918     ZBoe    G    C        0      0        2 
  13 chr13_18786918     ZGre    G    C        0      0        2 
  13 chr13_18786918     ZHar    G    C        0      0        2 
  13 chr13_18786918   Sample    G    C        1      2        2 
  13 chr13_18789683     AAsi    G    A        0      0        2 
  13 chr13_18789683     AKia    G    A        1      2        2 
  13 chr13_18789683     AOna    G    A        1      2        2 
  13 chr13_18789683     ASom    G    A        0      0        2 
  13 chr13_18789683     HCab    G    A        1      2        2 
  13 chr13_18789683     HPrz    G    A        0      0        2 
  13 chr13_18789683     ZBoe    G    A        0      0        2 
  13 chr13_18789683     ZGre    G    A        0      0        2 
  13 chr13_18789683     ZHar    G    A        0      0        2 
  13 chr13_18789683   Sample    G    A        0      0        2 
  13 chr13_18791177     AAsi    A    T        0      0        2 
  13 chr13_18791177     AKia    A    T        0      0        2 
  13 chr13_18791177     AOna    A    T        0      0        2 
  13 chr13_18791177     ASom    A    T      0.5      1        2 
  13 chr13_18791177     HCab    A    T        0      0        2 
  13 chr13_18791177     HPrz    A    T        0      0        2 
  13 chr13_18791177     ZBoe    A    T        0      0        2 
  13 chr13_18791177     ZGre    A    T        0      0        2 
  13 chr13_18791177     ZHar    A    T        0      0        2 
  13 chr13_18791177   Sample    A    T        1      2        2 
  13 chr13_18791178     AAsi    T    C        0      0        2 
  13 chr13_18791178     AKia    T    C        0      0        2 
  13 chr13_18791178     AOna    T    C        0      0        2 
  13 chr13_18791178     ASom    T    C      0.5      1        2 
  13 chr13_18791178     HCab    T    C        0      0        2 
  13 chr13_18791178     HPrz    T    C        0      0        2 
  13 chr13_18791178     ZBoe    T    C        0      0        2 
  13 chr13_18791178     ZGre    T    C        0      0        2 
  13 chr13_18791178     ZHar    T    C        0      0        2 
  13 chr13_18791178   Sample    T    C        1      2        2 
  13 chr13_18800475     AAsi    A    C        0      0        2 
  13 chr13_18800475     AKia    A    C        0      0        2 
  13 chr13_18800475     AOna    A    C        0      0        2 
  13 chr13_18800475     ASom    A    C        0      0        2 
  13 chr13_18800475     HCab    A    C        0      0        2 
  13 chr13_18800475     HPrz    A    C        0      0        2 
  13 chr13_18800475     ZBoe    A    C        0      0        2 
  13 chr13_18800475     ZGre    A    C        0      0        2 
  13 chr13_18800475     ZHar    A    C      0.5      1        2 
  13 chr13_18800475   Sample    A    C        0      0        2 
  13 chr13_18801724     AAsi    G    C        0      0        2 
  13 chr13_18801724     AKia    G    C        0      0        2 
  13 chr13_18801724     AOna    G    C        0      0        2 
  13 chr13_18801724     ASom    G    C        0      0        2 
  13 chr13_18801724     HCab    G    C        0      0        2 
  13 chr13_18801724     HPrz    G    C      0.5      1        2 
  13 chr13_18801724     ZBoe    G    C        0      0        2 
  13 chr13_18801724     ZGre    G    C        0      0        2 
  13 chr13_18801724     ZHar    G    C        0      0        2 
  13 chr13_18801724   Sample    G    C        0      0        2 
  13 chr13_18804671     AAsi    C    T        0      0        2 
  13 chr13_18804671     AKia    C    T        0      0        2 
  13 chr13_18804671     AOna    C    T        0      0        2 
  13 chr13_18804671     ASom    C    T        0      0        2 
  13 chr13_18804671     HCab    C    T        0      0        2 
  13 chr13_18804671     HPrz    C    T        0      0        2 
  13 chr13_18804671     ZBoe    C    T        0      0        2 
  13 chr13_18804671     ZGre    C    T        0      0        2 
  13 chr13_18804671     ZHar    C    T        1      2        2 
  13 chr13_18804671   Sample    C    T        0      0        2 
  13 chr13_18808576     AAsi    C    T        0      0        2 
  13 chr13_18808576     AKia    C    T        0      0        2 
  13 chr13_18808576     AOna    C    T        0      0        2 
  13 chr13_18808576     ASom    C    T        0      0        2 
  13 chr13_18808576     HCab    C    T        0      0        2 
  13 chr13_18808576     HPrz    C    T      0.5      1        2 
  13 chr13_18808576     ZBoe    C    T        0      0        2 
  13 chr13_18808576     ZGre    C    T        0      0        2 
  13 chr13_18808576     ZHar    C    T        0      0        2 
  13 chr13_18808576   Sample    C    T        0      0        2 
  13 chr13_18809071     AAsi    T    C        0      0        2 
  13 chr13_18809071     AKia    T    C        0      0        2 
  13 chr13_18809071     AOna    T    C        0      0        2 
  13 chr13_18809071     ASom    T    C        0      0        2 
  13 chr13_18809071     HCab    T    C        0      0        2 
  13 chr13_18809071     HPrz    T    C      0.5      1        2 
  13 chr13_18809071     ZBoe    T    C        0      0        2 
  13 chr13_18809071     ZGre    T    C        0      0        2 
  13 chr13_18809071     ZHar    T    C        0      0        2 
  13 chr13_18809071   Sample    T    C        0      0        2 
  13 chr13_18820241     AAsi    A    G        0      0        2 
  13 chr13_18820241     AKia    A    G        0      0        2 
  13 chr13_18820241     AOna    A    G        0      0        2 
  13 chr13_18820241     ASom    A    G        0      0        2 
  13 chr13_18820241     HCab    A    G        0      0        2 
  13 chr13_18820241     HPrz    A    G        0      0        2 
  13 chr13_18820241     ZBoe    A    G        0      0        2 
  13 chr13_18820241     ZGre    A    G      0.5      1        2 
  13 chr13_18820241     ZHar    A    G        0      0        2 
  13 chr13_18820241   Sample    A    G        0      0        2 
  13 chr13_18823920     AAsi    A    G        0      0        2 
  13 chr13_18823920     AKia    A    G        0      0        2 
  13 chr13_18823920     AOna    A    G        0      0        2 
  13 chr13_18823920     ASom    A    G        0      0        2 
  13 chr13_18823920     HCab    A    G        1      2        2 
  13 chr13_18823920     HPrz    A    G        1      2        2 
  13 chr13_18823920     ZBoe    A    G        0      0        2 
  13 chr13_18823920     ZGre    A    G        0      0        2 
  13 chr13_18823920     ZHar    A    G        0      0        2 
  13 chr13_18823920   Sample    A    G        0      0        2 
  13 chr13_18834947     AAsi    A    G        0      0        2 
  13 chr13_18834947     AKia    A    G        0      0        2 
  13 chr13_18834947     AOna    A    G        0      0        2 
  13 chr13_18834947     ASom    A    G        0      0        2 
  13 chr13_18834947     HCab    A    G        0      0        2 
  13 chr13_18834947     HPrz    A    G        0      0        2 
  13 chr13_18834947     ZBoe    A    G      0.5      1        2 
  13 chr13_18834947     ZGre    A    G        0      0        2 
  13 chr13_18834947     ZHar    A    G        0      0        2 
  13 chr13_18834947   Sample    A    G        0      0        2 
  13 chr13_18837304     AAsi    T    C        0      0        2 
  13 chr13_18837304     AKia    T    C        0      0        2 
  13 chr13_18837304     AOna    T    C      0.5      1        2 
  13 chr13_18837304     ASom    T    C        0      0        2 
  13 chr13_18837304     HCab    T    C        0      0        2 
  13 chr13_18837304     HPrz    T    C        0      0        2 
  13 chr13_18837304     ZBoe    T    C        0      0        2 
  13 chr13_18837304     ZGre    T    C        0      0        2 
  13 chr13_18837304     ZHar    T    C        0      0        2 
  13 chr13_18837304   Sample    T    C        0      0        2 
  13 chr13_18839442     AAsi    A    G        1      2        2 
  13 chr13_18839442     AKia    A    G        0      0        2 
  13 chr13_18839442     AOna    A    G        0      0        2 
  13 chr13_18839442     ASom    A    G        1      2        2 
  13 chr13_18839442     HCab    A    G        0      0        2 
  13 chr13_18839442     HPrz    A    G        0      0        2 
  13 chr13_18839442     ZBoe    A    G        0      0        2 
  13 chr13_18839442     ZGre    A    G        0      0        2 
  13 chr13_18839442     ZHar    A    G        0      0        2 
  13 chr13_18839442   Sample    A    G        1      2        2 
  13 chr13_18839819     AAsi    T    C        0      0        2 
  13 chr13_18839819     AKia    T    C        0      0        2 
  13 chr13_18839819     AOna    T    C      0.5      1        2 
  13 chr13_18839819     ASom    T    C        0      0        2 
  13 chr13_18839819     HCab    T    C        0      0        2 
  13 chr13_18839819     HPrz    T    C        0      0        2 
  13 chr13_18839819     ZBoe    T    C        0      0        2 
  13 chr13_18839819     ZGre    T    C        0      0        2 
  13 chr13_18839819     ZHar    T    C        0      0        2 
  13 chr13_18839819   Sample    T    C        0      0        2 
  13 chr13_18845075     AAsi    T    C        1      2        2 
  13 chr13_18845075     AKia    T    C        0      0        2 
  13 chr13_18845075     AOna    T    C        0      0        2 
  13 chr13_18845075     ASom    T    C      0.5      1        2 
  13 chr13_18845075     HCab    T    C        0      0        2 
  13 chr13_18845075     HPrz    T    C        0      0        2 
  13 chr13_18845075     ZBoe    T    C        0      0        2 
  13 chr13_18845075     ZGre    T    C        0      0        2 
  13 chr13_18845075     ZHar    T    C        0      0        2 
  13 chr13_18845075   Sample    T    C        1      2        2 
  13 chr13_18847154     AAsi    T    C        0      0        2 
  13 chr13_18847154     AKia    T    C        0      0        2 
  13 chr13_18847154     AOna    T    C        0      0        2 
  13 chr13_18847154     ASom    T    C        0      0        2 
  13 chr13_18847154     HCab    T    C        0      0        2 
  13 chr13_18847154     HPrz    T    C        0      0        2 
  13 chr13_18847154     ZBoe    T    C        1      2        2 
  13 chr13_18847154     ZGre    T    C        0      0        2 
  13 chr13_18847154     ZHar    T    C        0      0        2 
  13 chr13_18847154   Sample    T    C        0      0        2 
  13 chr13_18847171     AAsi    C    T        0      0        2 
  13 chr13_18847171     AKia    C    T        0      0        2 
  13 chr13_18847171     AOna    C    T        0      0        2 
  13 chr13_18847171     ASom    C    T        0      0        2 
  13 chr13_18847171     HCab    C    T        0      0        2 
  13 chr13_18847171     HPrz    C    T        0      0        2 
  13 chr13_18847171     ZBoe    C    T        0      0        2 
  13 chr13_18847171     ZGre    C    T        0      0        2 
  13 chr13_18847171     ZHar    C    T      0.5      1        2 
  13 chr13_18847171   Sample    C    T        0      0        2 
  13 chr13_18867204     AAsi    G    A        1      2        2 
  13 chr13_18867204     AKia    G    A        0      0        2 
  13 chr13_18867204     AOna    G    A        0      0        2 
  13 chr13_18867204     ASom    G    A        1      2        2 
  13 chr13_18867204     HCab    G    A        0      0        2 
  13 chr13_18867204     HPrz    G    A        0      0        2 
  13 chr13_18867204     ZBoe    G    A        0      0        2 
  13 chr13_18867204     ZGre    G    A        0      0        2 
  13 chr13_18867204     ZHar    G    A        0      0        2 
  13 chr13_18867204   Sample    G    A        1      2        2 
  13 chr13_18868408     AAsi    T    C        0      0        2 
  13 chr13_18868408     AKia    T    C        0      0        2 
  13 chr13_18868408     AOna    T    C        0      0        2 
  13 chr13_18868408     ASom    T    C        0      0        2 
  13 chr13_18868408     HCab    T    C        0      0        2 
  13 chr13_18868408     HPrz    T    C        0      0        2 
  13 chr13_18868408     ZBoe    T    C        0      0        2 
  13 chr13_18868408     ZGre    T    C      0.5      1        2 
  13 chr13_18868408     ZHar    T    C        0      0        2 
  13 chr13_18868408   Sample    T    C        0      0        2 
  13 chr13_18882010     AAsi    G    A        0      0        2 
  13 chr13_18882010     AKia    G    A        0      0        2 
  13 chr13_18882010     AOna    G    A        0      0        2 
  13 chr13_18882010     ASom    G    A      0.5      1        2 
  13 chr13_18882010     HCab    G    A        0      0        2 
  13 chr13_18882010     HPrz    G    A        0      0        2 
  13 chr13_18882010     ZBoe    G    A        0      0        2 
  13 chr13_18882010     ZGre    G    A        0      0        2 
  13 chr13_18882010     ZHar    G    A        0      0        2 
  13 chr13_18882010   Sample    G    A        0      0        2 
  13 chr13_18900260     AAsi    A    T        0      0        2 
  13 chr13_18900260     AKia    A    T        0      0        2 
  13 chr13_18900260     AOna    A    T        0      0        2 
  13 chr13_18900260     ASom    A    T        0      0        2 
  13 chr13_18900260     HCab    A    T        0      0        2 
  13 chr13_18900260     HPrz    A    T        0      0        2 
  13 chr13_18900260     ZBoe    A    T        1      2        2 
  13 chr13_18900260     ZGre    A    T        0      0        2 
  13 chr13_18900260     ZHar    A    T        0      0        2 
  13 chr13_18900260   Sample    A    T        0      0        2 
  13 chr13_18906166     AAsi    T    C        0      0        2 
  13 chr13_18906166     AKia    T    C        0      0        2 
  13 chr13_18906166     AOna    T    C        1      2        2 
  13 chr13_18906166     ASom    T    C        0      0        2 
  13 chr13_18906166     HCab    T    C        0      0        2 
  13 chr13_18906166     HPrz    T    C        0      0        2 
  13 chr13_18906166     ZBoe    T    C        0      0        2 
  13 chr13_18906166     ZGre    T    C        0      0        2 
  13 chr13_18906166     ZHar    T    C        0      0        2 
  13 chr13_18906166   Sample    T    C        0      0        2 
  13 chr13_18907914     AAsi    A    G      0.5      1        2 
  13 chr13_18907914     AKia    A    G        0      0        2 
  13 chr13_18907914     AOna    A    G        0      0        2 
  13 chr13_18907914     ASom    A    G      0.5      1        2 
  13 chr13_18907914     HCab    A    G        0      0        2 
  13 chr13_18907914     HPrz    A    G        0      0        2 
  13 chr13_18907914     ZBoe    A    G        0      0        2 
  13 chr13_18907914     ZGre    A    G        0      0        2 
  13 chr13_18907914     ZHar    A    G        0      0        2 
  13 chr13_18907914   Sample    A    G        0      0        2 
  13 chr13_18919213     AAsi    T    C        0      0        2 
  13 chr13_18919213     AKia    T    C        0      0        2 
  13 chr13_18919213     AOna    T    C        0      0        2 
  13 chr13_18919213     ASom    T    C        0      0        2 
  13 chr13_18919213     HCab    T    C        1      2        2 
  13 chr13_18919213     HPrz    T    C        1      2        2 
  13 chr13_18919213     ZBoe    T    C        0      0        2 
  13 chr13_18919213     ZGre    T    C        0      0        2 
  13 chr13_18919213     ZHar    T    C        0      0        2 
  13 chr13_18919213   Sample    T    C        0      0        2 
  13 chr13_18919505     AAsi    A    G        0      0        2 
  13 chr13_18919505     AKia    A    G        0      0        2 
  13 chr13_18919505     AOna    A    G        0      0        2 
  13 chr13_18919505     ASom    A    G        0      0        2 
  13 chr13_18919505     HCab    A    G        1      2        2 
  13 chr13_18919505     HPrz    A    G        1      2        2 
  13 chr13_18919505     ZBoe    A    G        0      0        2 
  13 chr13_18919505     ZGre    A    G        0      0        2 
  13 chr13_18919505     ZHar    A    G        0      0        2 
  13 chr13_18919505   Sample    A    G        0      0        2 
  13 chr13_18921593     AAsi    A    G        0      0        2 
  13 chr13_18921593     AKia    A    G        1      2        2 
  13 chr13_18921593     AOna    A    G        0      0        2 
  13 chr13_18921593     ASom    A    G        0      0        2 
  13 chr13_18921593     HCab    A    G        0      0        2 
  13 chr13_18921593     HPrz    A    G        0      0        2 
  13 chr13_18921593     ZBoe    A    G        0      0        2 
  13 chr13_18921593     ZGre    A    G        0      0        2 
  13 chr13_18921593     ZHar    A    G        0      0        2 
  13 chr13_18921593   Sample    A    G        0      0        2 
  13 chr13_18928953     AAsi    C    G        0      0        2 
  13 chr13_18928953     AKia    C    G        1      2        2 
  13 chr13_18928953     AOna    C    G        1      2        2 
  13 chr13_18928953     ASom    C    G        0      0        2 
  13 chr13_18928953     HCab    C    G        0      0        2 
  13 chr13_18928953     HPrz    C    G        0      0        2 
  13 chr13_18928953     ZBoe    C    G        0      0        2 
  13 chr13_18928953     ZGre    C    G        0      0        2 
  13 chr13_18928953     ZHar    C    G        0      0        2 
  13 chr13_18928953   Sample    C    G        0      0        2 
  13 chr13_18938851     AAsi    T    C        0      0        2 
  13 chr13_18938851     AKia    T    C        0      0        2 
  13 chr13_18938851     AOna    T    C        0      0        2 
  13 chr13_18938851     ASom    T    C        0      0        2 
  13 chr13_18938851     HCab    T    C        1      2        2 
  13 chr13_18938851     HPrz    T    C        1      2        2 
  13 chr13_18938851     ZBoe    T    C        0      0        2 
  13 chr13_18938851     ZGre    T    C        0      0        2 
  13 chr13_18938851     ZHar    T    C        0      0        2 
  13 chr13_18938851   Sample    T    C        0      0        2 
  13 chr13_18961556     AAsi    A    G        0      0        2 
  13 chr13_18961556     AKia    A    G        0      0        2 
  13 chr13_18961556     AOna    A    G        0      0        2 
  13 chr13_18961556     ASom    A    G      0.5      1        2 
  13 chr13_18961556     HCab    A    G        0      0        2 
  13 chr13_18961556     HPrz    A    G        0      0        2 
  13 chr13_18961556     ZBoe    A    G        0      0        2 
  13 chr13_18961556     ZGre    A    G        0      0        2 
  13 chr13_18961556     ZHar    A    G        0      0        2 
  13 chr13_18961556   Sample    A    G        0      0        2 
  13 chr13_18967750     AAsi    T    C        0      0        2 
  13 chr13_18967750     AKia    T    C        0      0        2 
  13 chr13_18967750     AOna    T    C        0      0        2 
  13 chr13_18967750     ASom    T    C        0      0        2 
  13 chr13_18967750     HCab    T    C        0      0        2 
  13 chr13_18967750     HPrz    T    C        0      0        2 
  13 chr13_18967750     ZBoe    T    C        0      0        2 
  13 chr13_18967750     ZGre    T    C        0      0        2 
  13 chr13_18967750     ZHar    T    C      0.5      1        2 
  13 chr13_18967750   Sample    T    C        0      0        2 
  13 chr13_18984175     AAsi    C    T        0      0        2 
  13 chr13_18984175     AKia    C    T        0      0        2 
  13 chr13_18984175     AOna    C    T        0      0        2 
  13 chr13_18984175     ASom    C    T        0      0        2 
  13 chr13_18984175     HCab    C    T        0      0        2 
  13 chr13_18984175     HPrz    C    T        0      0        2 
  13 chr13_18984175     ZBoe    C    T      0.5      1        2 
  13 chr13_18984175     ZGre    C    T        0      0        2 
  13 chr13_18984175     ZHar    C    T        0      0        2 
  13 chr13_18984175   Sample    C    T        0      0        2 
  13 chr13_18992479     AAsi    T    C        0      0        2 
  13 chr13_18992479     AKia    T    C        0      0        2 
  13 chr13_18992479     AOna    T    C        0      0        2 
  13 chr13_18992479     ASom    T    C        0      0        2 
  13 chr13_18992479     HCab    T    C        0      0        2 
  13 chr13_18992479     HPrz    T    C        0      0        2 
  13 chr13_18992479     ZBoe    T    C        0      0        2 
  13 chr13_18992479     ZGre    T    C        0      0        2 
  13 chr13_18992479     ZHar    T    C        1      2        2 
  13 chr13_18992479   Sample    T    C        0      0        2 
  13 chr13_19000007     AAsi    C    T        0      0        2 
  13 chr13_19000007     AKia    C    T        0      0        2 
  13 chr13_19000007     AOna    C    T        0      0        2 
  13 chr13_19000007     ASom    C    T        0      0        2 
  13 chr13_19000007     HCab    C    T        1      2        2 
  13 chr13_19000007     HPrz    C    T      0.5      1        2 
  13 chr13_19000007     ZBoe    C    T        0      0        2 
  13 chr13_19000007     ZGre    C    T        0      0        2 
  13 chr13_19000007     ZHar    C    T        0      0        2 
  13 chr13_19000007   Sample    C    T        0      0        2 
  13 chr13_19000765     AAsi    A    G        0      0        2 
  13 chr13_19000765     AKia    A    G        0      0        2 
  13 chr13_19000765     AOna    A    G      0.5      1        2 
  13 chr13_19000765     ASom    A    G        0      0        2 
  13 chr13_19000765     HCab    A    G        0      0        2 
  13 chr13_19000765     HPrz    A    G        0      0        2 
  13 chr13_19000765     ZBoe    A    G        0      0        2 
  13 chr13_19000765     ZGre    A    G        0      0        2 
  13 chr13_19000765     ZHar    A    G        0      0        2 
  13 chr13_19000765   Sample    A    G        0      0        2 
  13 chr13_19000788     AAsi    T    G        0      0        2 
  13 chr13_19000788     AKia    T    G        0      0        2 
  13 chr13_19000788     AOna    T    G        0      0        2 
  13 chr13_19000788     ASom    T    G        0      0        2 
  13 chr13_19000788     HCab    T    G        0      0        2 
  13 chr13_19000788     HPrz    T    G        0      0        2 
  13 chr13_19000788     ZBoe    T    G      0.5      1        2 
  13 chr13_19000788     ZGre    T    G        0      0        2 
  13 chr13_19000788     ZHar    T    G        0      0        2 
  13 chr13_19000788   Sample    T    G        0      0        2 
  13 chr13_19004228     AAsi    A    G        0      0        2 
  13 chr13_19004228     AKia    A    G        0      0        2 
  13 chr13_19004228     AOna    A    G        0      0        2 
  13 chr13_19004228     ASom    A    G        0      0        2 
  13 chr13_19004228     HCab    A    G        0      0        2 
  13 chr13_19004228     HPrz    A    G      0.5      1        2 
  13 chr13_19004228     ZBoe    A    G        0      0        2 
  13 chr13_19004228     ZGre    A    G        0      0        2 
  13 chr13_19004228     ZHar    A    G        0      0        2 
  13 chr13_19004228   Sample    A    G        0      0        2 
  13 chr13_19004944     AAsi    T    C        0      0        2 
  13 chr13_19004944     AKia    T    C        0      0        2 
  13 chr13_19004944     AOna    T    C        0      0        2 
  13 chr13_19004944     ASom    T    C        0      0        2 
  13 chr13_19004944     HCab    T    C        0      0        2 
  13 chr13_19004944     HPrz    T    C        0      0        2 
  13 chr13_19004944     ZBoe    T    C        0      0        2 
  13 chr13_19004944     ZGre    T    C        0      0        2 
  13 chr13_19004944     ZHar    T    C        1      2        2 
  13 chr13_19004944   Sample    T    C        0      0        2 
  13 chr13_19017779     AAsi    T    C        0      0        2 
  13 chr13_19017779     AKia    T    C        0      0        2 
  13 chr13_19017779     AOna    T    C        0      0        2 
  13 chr13_19017779     ASom    T    C        0      0        2 
  13 chr13_19017779     HCab    T    C        0      0        2 
  13 chr13_19017779     HPrz    T    C        0      0        2 
  13 chr13_19017779     ZBoe    T    C        0      0        2 
  13 chr13_19017779     ZGre    T    C        1      2        2 
  13 chr13_19017779     ZHar    T    C        0      0        2 
  13 chr13_19017779   Sample    T    C        0      0        2 
  13 chr13_19022679     AAsi    G    C        0      0        2 
  13 chr13_19022679     AKia    G    C        1      2        2 
  13 chr13_19022679     AOna    G    C        1      2        2 
  13 chr13_19022679     ASom    G    C        0      0        2 
  13 chr13_19022679     HCab    G    C        0      0        2 
  13 chr13_19022679     HPrz    G    C        0      0        2 
  13 chr13_19022679     ZBoe    G    C        0      0        2 
  13 chr13_19022679     ZGre    G    C        0      0        2 
  13 chr13_19022679     ZHar    G    C        0      0        2 
  13 chr13_19022679   Sample    G    C        0      0        2 
  13 chr13_19023671     AAsi    A    T        0      0        2 
  13 chr13_19023671     AKia    A    T        0      0        2 
  13 chr13_19023671     AOna    A    T        0      0        2 
  13 chr13_19023671     ASom    A    T        0      0        2 
  13 chr13_19023671     HCab    A    T        1      2        2 
  13 chr13_19023671     HPrz    A    T        1      2        2 
  13 chr13_19023671     ZBoe    A    T        0      0        2 
  13 chr13_19023671     ZGre    A    T        0      0        2 
  13 chr13_19023671     ZHar    A    T        0      0        2 
  13 chr13_19023671   Sample    A    T        0      0        2 
  13 chr13_19024277     AAsi    G    C        0      0        2 
  13 chr13_19024277     AKia    G    C        0      0        2 
  13 chr13_19024277     AOna    G    C        0      0        2 
  13 chr13_19024277     ASom    G    C        0      0        2 
  13 chr13_19024277     HCab    G    C        1      2        2 
  13 chr13_19024277     HPrz    G    C        1      2        2 
  13 chr13_19024277     ZBoe    G    C        0      0        2 
  13 chr13_19024277     ZGre    G    C        0      0        2 
  13 chr13_19024277     ZHar    G    C        0      0        2 
  13 chr13_19024277   Sample    G    C        0      0        2 
  13 chr13_19024690     AAsi    T    C        0      0        2 
  13 chr13_19024690     AKia    T    C        0      0        2 
  13 chr13_19024690     AOna    T    C        0      0        2 
  13 chr13_19024690     ASom    T    C      0.5      1        2 
  13 chr13_19024690     HCab    T    C        0      0        2 
  13 chr13_19024690     HPrz    T    C        0      0        2 
  13 chr13_19024690     ZBoe    T    C        0      0        2 
  13 chr13_19024690     ZGre    T    C        0      0        2 
  13 chr13_19024690     ZHar    T    C        0      0        2 
  13 chr13_19024690   Sample    T    C        0      0        2 
  13 chr13_19025737     AAsi    A    G        0      0        2 
  13 chr13_19025737     AKia    A    G        0      0        2 
  13 chr13_19025737     AOna    A    G        0      0        2 
  13 chr13_19025737     ASom    A    G      0.5      1        2 
  13 chr13_19025737     HCab    A    G        0      0        2 
  13 chr13_19025737     HPrz    A    G        0      0        2 
  13 chr13_19025737     ZBoe    A    G        0      0        2 
  13 chr13_19025737     ZGre    A    G        0      0        2 
  13 chr13_19025737     ZHar    A    G        0      0        2 
  13 chr13_19025737   Sample    A    G        0      0        2 
  13 chr13_19033623     AAsi    G    A        0      0        2 
  13 chr13_19033623     AKia    G    A        0      0        2 
  13 chr13_19033623     AOna    G    A        0      0        2 
  13 chr13_19033623     ASom    G    A      0.5      1        2 
  13 chr13_19033623     HCab    G    A        0      0        2 
  13 chr13_19033623     HPrz    G    A        0      0        2 
  13 chr13_19033623     ZBoe    G    A        0      0        2 
  13 chr13_19033623     ZGre    G    A        0      0        2 
  13 chr13_19033623     ZHar    G    A        0      0        2 
  13 chr13_19033623   Sample    G    A        0      0        2 
  13 chr13_19036852     AAsi    A    G        0      0        2 
  13 chr13_19036852     AKia    A    G        0      0        2 
  13 chr13_19036852     AOna    A    G        0      0        2 
  13 chr13_19036852     ASom    A    G        0      0        2 
  13 chr13_19036852     HCab    A    G        1      2        2 
  13 chr13_19036852     HPrz    A    G        1      2        2 
  13 chr13_19036852     ZBoe    A    G        0      0        2 
  13 chr13_19036852     ZGre    A    G        0      0        2 
  13 chr13_19036852     ZHar    A    G        0      0        2 
  13 chr13_19036852   Sample    A    G        0      0        2 
  13 chr13_19051051     AAsi    A    G        0      0        2 
  13 chr13_19051051     AKia    A    G        0      0        2 
  13 chr13_19051051     AOna    A    G        0      0        2 
  13 chr13_19051051     ASom    A    G        0      0        2 
  13 chr13_19051051     HCab    A    G        1      2        2 
  13 chr13_19051051     HPrz    A    G        1      2        2 
  13 chr13_19051051     ZBoe    A    G        0      0        2 
  13 chr13_19051051     ZGre    A    G        0      0        2 
  13 chr13_19051051     ZHar    A    G        0      0        2 
  13 chr13_19051051   Sample    A    G        0      0        2 
  13 chr13_19051190     AAsi    A    G        0      0        2 
  13 chr13_19051190     AKia    A    G        0      0        2 
  13 chr13_19051190     AOna    A    G        0      0        2 
  13 chr13_19051190     ASom    A    G        0      0        2 
  13 chr13_19051190     HCab    A    G        1      2        2 
  13 chr13_19051190     HPrz    A    G        1      2        2 
  13 chr13_19051190     ZBoe    A    G        0      0        2 
  13 chr13_19051190     ZGre    A    G        0      0        2 
  13 chr13_19051190     ZHar    A    G        0      0        2 
  13 chr13_19051190   Sample    A    G        0      0        2 
  13 chr13_19054579     AAsi    G    A        0      0        2 
  13 chr13_19054579     AKia    G    A        0      0        2 
  13 chr13_19054579     AOna    G    A        0      0        2 
  13 chr13_19054579     ASom    G    A        0      0        2 
  13 chr13_19054579     HCab    G    A        1      2        2 
  13 chr13_19054579     HPrz    G    A        1      2        2 
  13 chr13_19054579     ZBoe    G    A        0      0        2 
  13 chr13_19054579     ZGre    G    A        0      0        2 
  13 chr13_19054579     ZHar    G    A        0      0        2 
  13 chr13_19054579   Sample    G    A        0      0        2 
  13 chr13_19069599     AAsi    A    C        1      2        2 
  13 chr13_19069599     AKia    A    C        0      0        2 
  13 chr13_19069599     AOna    A    C        0      0        2 
  13 chr13_19069599     ASom    A    C        1      2        2 
  13 chr13_19069599     HCab    A    C        0      0        2 
  13 chr13_19069599     HPrz    A    C        0      0        2 
  13 chr13_19069599     ZBoe    A    C        0      0        2 
  13 chr13_19069599     ZGre    A    C        0      0        2 
  13 chr13_19069599     ZHar    A    C        0      0        2 
  13 chr13_19069599   Sample    A    C        1      2        2 
  13 chr13_19090501     AAsi    C    A        0      0        2 
  13 chr13_19090501     AKia    C    A        0      0        2 
  13 chr13_19090501     AOna    C    A        0      0        2 
  13 chr13_19090501     ASom    C    A        0      0        2 
  13 chr13_19090501     HCab    C    A        1      2        2 
  13 chr13_19090501     HPrz    C    A        1      2        2 
  13 chr13_19090501     ZBoe    C    A        0      0        2 
  13 chr13_19090501     ZGre    C    A        0      0        2 
  13 chr13_19090501     ZHar    C    A        0      0        2 
  13 chr13_19090501   Sample    C    A        0      0        2 
  13 chr13_19095880     AAsi    A    G        0      0        2 
  13 chr13_19095880     AKia    A    G        0      0        2 
  13 chr13_19095880     AOna    A    G        0      0        2 
  13 chr13_19095880     ASom    A    G        0      0        2 
  13 chr13_19095880     HCab    A    G        1      2        2 
  13 chr13_19095880     HPrz    A    G        1      2        2 
  13 chr13_19095880     ZBoe    A    G        0      0        2 
  13 chr13_19095880     ZGre    A    G        0      0        2 
  13 chr13_19095880     ZHar    A    G        0      0        2 
  13 chr13_19095880   Sample    A    G        0      0        2 
  13 chr13_19098230     AAsi    T    C        0      0        2 
  13 chr13_19098230     AKia    T    C        0      0        2 
  13 chr13_19098230     AOna    T    C        0      0        2 
  13 chr13_19098230     ASom    T    C        0      0        2 
  13 chr13_19098230     HCab    T    C        1      2        2 
  13 chr13_19098230     HPrz    T    C        1      2        2 
  13 chr13_19098230     ZBoe    T    C        0      0        2 
  13 chr13_19098230     ZGre    T    C        0      0        2 
  13 chr13_19098230     ZHar    T    C        0      0        2 
  13 chr13_19098230   Sample    T    C        0      0        2 
  13 chr13_19104285     AAsi    G    A        0      0        2 
  13 chr13_19104285     AKia    G    A        0      0        2 
  13 chr13_19104285     AOna    G    A        0      0        2 
  13 chr13_19104285     ASom    G    A        0      0        2 
  13 chr13_19104285     HCab    G    A        0      0        2 
  13 chr13_19104285     HPrz    G    A        0      0        2 
  13 chr13_19104285     ZBoe    G    A        0      0        2 
  13 chr13_19104285     ZGre    G    A        1      2        2 
  13 chr13_19104285     ZHar    G    A        0      0        2 
  13 chr13_19104285   Sample    G    A        0      0        2 
  13 chr13_19108492     AAsi    G    A        0      0        2 
  13 chr13_19108492     AKia    G    A        0      0        2 
  13 chr13_19108492     AOna    G    A        0      0        2 
  13 chr13_19108492     ASom    G    A        0      0        2 
  13 chr13_19108492     HCab    G    A        1      2        2 
  13 chr13_19108492     HPrz    G    A        1      2        2 
  13 chr13_19108492     ZBoe    G    A        0      0        2 
  13 chr13_19108492     ZGre    G    A        0      0        2 
  13 chr13_19108492     ZHar    G    A        0      0        2 
  13 chr13_19108492   Sample    G    A        0      0        2 
  13 chr13_19110493     AAsi    C    A        0      0        2 
  13 chr13_19110493     AKia    C    A        0      0        2 
  13 chr13_19110493     AOna    C    A        0      0        2 
  13 chr13_19110493     ASom    C    A        0      0        2 
  13 chr13_19110493     HCab    C    A        1      2        2 
  13 chr13_19110493     HPrz    C    A        1      2        2 
  13 chr13_19110493     ZBoe    C    A        0      0        2 
  13 chr13_19110493     ZGre    C    A        0      0        2 
  13 chr13_19110493     ZHar    C    A        0      0        2 
  13 chr13_19110493   Sample    C    A        0      0        2 
  13 chr13_19110778     AAsi    G    T        0      0        2 
  13 chr13_19110778     AKia    G    T        0      0        2 
  13 chr13_19110778     AOna    G    T        0      0        2 
  13 chr13_19110778     ASom    G    T        0      0        2 
  13 chr13_19110778     HCab    G    T        0      0        2 
  13 chr13_19110778     HPrz    G    T        0      0        2 
  13 chr13_19110778     ZBoe    G    T        0      0        2 
  13 chr13_19110778     ZGre    G    T        0      0        2 
  13 chr13_19110778     ZHar    G    T      0.5      1        2 
  13 chr13_19110778   Sample    G    T        0      0        2 
  13 chr13_19111743     AAsi    G    T        0      0        2 
  13 chr13_19111743     AKia    G    T        1      2        2 
  13 chr13_19111743     AOna    G    T        0      0        2 
  13 chr13_19111743     ASom    G    T        0      0        2 
  13 chr13_19111743     HCab    G    T        0      0        2 
  13 chr13_19111743     HPrz    G    T        0      0        2 
  13 chr13_19111743     ZBoe    G    T        0      0        2 
  13 chr13_19111743     ZGre    G    T        0      0        2 
  13 chr13_19111743     ZHar    G    T        0      0        2 
  13 chr13_19111743   Sample    G    T        0      0        2 
  13 chr13_19112616     AAsi    A    G        0      0        2 
  13 chr13_19112616     AKia    A    G        0      0        2 
  13 chr13_19112616     AOna    A    G        0      0        2 
  13 chr13_19112616     ASom    A    G        0      0        2 
  13 chr13_19112616     HCab    A    G        1      2        2 
  13 chr13_19112616     HPrz    A    G        1      2        2 
  13 chr13_19112616     ZBoe    A    G        0      0        2 
  13 chr13_19112616     ZGre    A    G        0      0        2 
  13 chr13_19112616     ZHar    A    G        0      0        2 
  13 chr13_19112616   Sample    A    G        0      0        2 
  13 chr13_19115204     AAsi    A    T        0      0        2 
  13 chr13_19115204     AKia    A    T        0      0        2 
  13 chr13_19115204     AOna    A    T        0      0        2 
  13 chr13_19115204     ASom    A    T        0      0        2 
  13 chr13_19115204     HCab    A    T        0      0        2 
  13 chr13_19115204     HPrz    A    T        0      0        2 
  13 chr13_19115204     ZBoe    A    T      0.5      1        2 
  13 chr13_19115204     ZGre    A    T        0      0        2 
  13 chr13_19115204     ZHar    A    T        0      0        2 
  13 chr13_19115204   Sample    A    T        0      0        2 
  13 chr13_19115205     AAsi    T    C        0      0        2 
  13 chr13_19115205     AKia    T    C        0      0        2 
  13 chr13_19115205     AOna    T    C        0      0        2 
  13 chr13_19115205     ASom    T    C        0      0        2 
  13 chr13_19115205     HCab    T    C        0      0        2 
  13 chr13_19115205     HPrz    T    C        0      0        2 
  13 chr13_19115205     ZBoe    T    C        0      0        2 
  13 chr13_19115205     ZGre    T    C        0      0        2 
  13 chr13_19115205     ZHar    T    C      0.5      1        2 
  13 chr13_19115205   Sample    T    C        0      0        2 
  13 chr13_19116260     AAsi    G    T        0      0        2 
  13 chr13_19116260     AKia    G    T        0      0        2 
  13 chr13_19116260     AOna    G    T        0      0        2 
  13 chr13_19116260     ASom    G    T        0      0        2 
  13 chr13_19116260     HCab    G    T        1      2        2 
  13 chr13_19116260     HPrz    G    T        1      2        2 
  13 chr13_19116260     ZBoe    G    T        0      0        2 
  13 chr13_19116260     ZGre    G    T        0      0        2 
  13 chr13_19116260     ZHar    G    T        0      0        2 
  13 chr13_19116260   Sample    G    T        0      0        2 
  13 chr13_19119285     AAsi    T    C        0      0        2 
  13 chr13_19119285     AKia    T    C        0      0        2 
  13 chr13_19119285     AOna    T    C        0      0        2 
  13 chr13_19119285     ASom    T    C        0      0        2 
  13 chr13_19119285     HCab    T    C        1      2        2 
  13 chr13_19119285     HPrz    T    C        1      2        2 
  13 chr13_19119285     ZBoe    T    C        0      0        2 
  13 chr13_19119285     ZGre    T    C        0      0        2 
  13 chr13_19119285     ZHar    T    C        0      0        2 
  13 chr13_19119285   Sample    T    C        0      0        2 
  13 chr13_19119307     AAsi    C    A        0      0        2 
  13 chr13_19119307     AKia    C    A        0      0        2 
  13 chr13_19119307     AOna    C    A        0      0        2 
  13 chr13_19119307     ASom    C    A        0      0        2 
  13 chr13_19119307     HCab    C    A        1      2        2 
  13 chr13_19119307     HPrz    C    A        1      2        2 
  13 chr13_19119307     ZBoe    C    A        0      0        2 
  13 chr13_19119307     ZGre    C    A        0      0        2 
  13 chr13_19119307     ZHar    C    A        0      0        2 
  13 chr13_19119307   Sample    C    A        0      0        2 
  13 chr13_19120037     AAsi    C    G        0      0        2 
  13 chr13_19120037     AKia    C    G        0      0        2 
  13 chr13_19120037     AOna    C    G        0      0        2 
  13 chr13_19120037     ASom    C    G        0      0        2 
  13 chr13_19120037     HCab    C    G        1      2        2 
  13 chr13_19120037     HPrz    C    G        1      2        2 
  13 chr13_19120037     ZBoe    C    G        0      0        2 
  13 chr13_19120037     ZGre    C    G        0      0        2 
  13 chr13_19120037     ZHar    C    G        0      0        2 
  13 chr13_19120037   Sample    C    G        0      0        2 
  13 chr13_19120778     AAsi    C    G        0      0        2 
  13 chr13_19120778     AKia    C    G        0      0        2 
  13 chr13_19120778     AOna    C    G        0      0        2 
  13 chr13_19120778     ASom    C    G        0      0        2 
  13 chr13_19120778     HCab    C    G        1      2        2 
  13 chr13_19120778     HPrz    C    G        1      2        2 
  13 chr13_19120778     ZBoe    C    G        0      0        2 
  13 chr13_19120778     ZGre    C    G        0      0        2 
  13 chr13_19120778     ZHar    C    G        0      0        2 
  13 chr13_19120778   Sample    C    G        0      0        2 
  13 chr13_19131110     AAsi    G    A        1      2        2 
  13 chr13_19131110     AKia    G    A        0      0        2 
  13 chr13_19131110     AOna    G    A        0      0        2 
  13 chr13_19131110     ASom    G    A        1      2        2 
  13 chr13_19131110     HCab    G    A        0      0        2 
  13 chr13_19131110     HPrz    G    A        0      0        2 
  13 chr13_19131110     ZBoe    G    A        0      0        2 
  13 chr13_19131110     ZGre    G    A        0      0        2 
  13 chr13_19131110     ZHar    G    A        0      0        2 
  13 chr13_19131110   Sample    G    A        0      0        2 
  13 chr13_19138030     AAsi    T    G        0      0        2 
  13 chr13_19138030     AKia    T    G        1      2        2 
  13 chr13_19138030     AOna    T    G      0.5      1        2 
  13 chr13_19138030     ASom    T    G        0      0        2 
  13 chr13_19138030     HCab    T    G        0      0        2 
  13 chr13_19138030     HPrz    T    G        0      0        2 
  13 chr13_19138030     ZBoe    T    G        0      0        2 
  13 chr13_19138030     ZGre    T    G        0      0        2 
  13 chr13_19138030     ZHar    T    G        0      0        2 
  13 chr13_19138030   Sample    T    G        0      0        2 
  13 chr13_19139305     AAsi    T    C        0      0        2 
  13 chr13_19139305     AKia    T    C        0      0        2 
  13 chr13_19139305     AOna    T    C        0      0        2 
  13 chr13_19139305     ASom    T    C        0      0        2 
  13 chr13_19139305     HCab    T    C        1      2        2 
  13 chr13_19139305     HPrz    T    C        1      2        2 
  13 chr13_19139305     ZBoe    T    C        0      0        2 
  13 chr13_19139305     ZGre    T    C        0      0        2 
  13 chr13_19139305     ZHar    T    C        0      0        2 
  13 chr13_19139305   Sample    T    C        0      0        2 
  13 chr13_19140983     AAsi    G    A        0      0        2 
  13 chr13_19140983     AKia    G    A        1      2        2 
  13 chr13_19140983     AOna    G    A        0      0        2 
  13 chr13_19140983     ASom    G    A        0      0        2 
  13 chr13_19140983     HCab    G    A        0      0        2 
  13 chr13_19140983     HPrz    G    A        0      0        2 
  13 chr13_19140983     ZBoe    G    A        0      0        2 
  13 chr13_19140983     ZGre    G    A        0      0        2 
  13 chr13_19140983     ZHar    G    A        0      0        2 
  13 chr13_19140983   Sample    G    A        0      0        2 
  13 chr13_19141283     AAsi    C    G        0      0        2 
  13 chr13_19141283     AKia    C    G        0      0        2 
  13 chr13_19141283     AOna    C    G        0      0        2 
  13 chr13_19141283     ASom    C    G        0      0        2 
  13 chr13_19141283     HCab    C    G        0      0        2 
  13 chr13_19141283     HPrz    C    G        0      0        2 
  13 chr13_19141283     ZBoe    C    G        0      0        2 
  13 chr13_19141283     ZGre    C    G        1      2        2 
  13 chr13_19141283     ZHar    C    G        0      0        2 
  13 chr13_19141283   Sample    C    G        0      0        2 
  13 chr13_19143301     AAsi    C    T        0      0        2 
  13 chr13_19143301     AKia    C    T        0      0        2 
  13 chr13_19143301     AOna    C    T        0      0        2 
  13 chr13_19143301     ASom    C    T        0      0        2 
  13 chr13_19143301     HCab    C    T        1      2        2 
  13 chr13_19143301     HPrz    C    T        1      2        2 
  13 chr13_19143301     ZBoe    C    T        0      0        2 
  13 chr13_19143301     ZGre    C    T        0      0        2 
  13 chr13_19143301     ZHar    C    T        0      0        2 
  13 chr13_19143301   Sample    C    T        0      0        2 
  13 chr13_19147702     AAsi    G    A        0      0        2 
  13 chr13_19147702     AKia    G    A        0      0        2 
  13 chr13_19147702     AOna    G    A        0      0        2 
  13 chr13_19147702     ASom    G    A        0      0        2 
  13 chr13_19147702     HCab    G    A        1      2        2 
  13 chr13_19147702     HPrz    G    A        1      2        2 
  13 chr13_19147702     ZBoe    G    A        0      0        2 
  13 chr13_19147702     ZGre    G    A        0      0        2 
  13 chr13_19147702     ZHar    G    A        0      0        2 
  13 chr13_19147702   Sample    G    A        0      0        2 
  13 chr13_19150760     AAsi    G    A        0      0        2 
  13 chr13_19150760     AKia    G    A        0      0        2 
  13 chr13_19150760     AOna    G    A        0      0        2 
  13 chr13_19150760     ASom    G    A        0      0        2 
  13 chr13_19150760     HCab    G    A        1      2        2 
  13 chr13_19150760     HPrz    G    A        1      2        2 
  13 chr13_19150760     ZBoe    G    A        0      0        2 
  13 chr13_19150760     ZGre    G    A        0      0        2 
  13 chr13_19150760     ZHar    G    A        0      0        2 
  13 chr13_19150760   Sample    G    A        0      0        2 
  13 chr13_19153069     AAsi    C    A        0      0        2 
  13 chr13_19153069     AKia    C    A        0      0        2 
  13 chr13_19153069     AOna    C    A      0.5      1        2 
  13 chr13_19153069     ASom    C    A        0      0        2 
  13 chr13_19153069     HCab    C    A        0      0        2 
  13 chr13_19153069     HPrz    C    A        0      0        2 
  13 chr13_19153069     ZBoe    C    A        0      0        2 
  13 chr13_19153069     ZGre    C    A        0      0        2 
  13 chr13_19153069     ZHar    C    A        0      0        2 
  13 chr13_19153069   Sample    C    A        0      0        2 
  13 chr13_19158337     AAsi    G    A        0      0        2 
  13 chr13_19158337     AKia    G    A        0      0        2 
  13 chr13_19158337     AOna    G    A        0      0        2 
  13 chr13_19158337     ASom    G    A        0      0        2 
  13 chr13_19158337     HCab    G    A        0      0        2 
  13 chr13_19158337     HPrz    G    A      0.5      1        2 
  13 chr13_19158337     ZBoe    G    A        0      0        2 
  13 chr13_19158337     ZGre    G    A        0      0        2 
  13 chr13_19158337     ZHar    G    A        0      0        2 
  13 chr13_19158337   Sample    G    A        0      0        2 
  13 chr13_19163291     AAsi    C    T        0      0        2 
  13 chr13_19163291     AKia    C    T        0      0        2 
  13 chr13_19163291     AOna    C    T        0      0        2 
  13 chr13_19163291     ASom    C    T        0      0        2 
  13 chr13_19163291     HCab    C    T        0      0        2 
  13 chr13_19163291     HPrz    C    T        0      0        2 
  13 chr13_19163291     ZBoe    C    T        0      0        2 
  13 chr13_19163291     ZGre    C    T      0.5      1        2 
  13 chr13_19163291     ZHar    C    T        0      0        2 
  13 chr13_19163291   Sample    C    T        0      0        2 
  13 chr13_19163657     AAsi    A    G        0      0        2 
  13 chr13_19163657     AKia    A    G        0      0        2 
  13 chr13_19163657     AOna    A    G        0      0        2 
  13 chr13_19163657     ASom    A    G        0      0        2 
  13 chr13_19163657     HCab    A    G        0      0        2 
  13 chr13_19163657     HPrz    A    G        0      0        2 
  13 chr13_19163657     ZBoe    A    G        0      0        2 
  13 chr13_19163657     ZGre    A    G        0      0        2 
  13 chr13_19163657     ZHar    A    G        1      2        2 
  13 chr13_19163657   Sample    A    G        0      0        2 
  13 chr13_19175255     AAsi    T    C      0.5      1        2 
  13 chr13_19175255     AKia    T    C        0      0        2 
  13 chr13_19175255     AOna    T    C        0      0        2 
  13 chr13_19175255     ASom    T    C        0      0        2 
  13 chr13_19175255     HCab    T    C        0      0        2 
  13 chr13_19175255     HPrz    T    C        0      0        2 
  13 chr13_19175255     ZBoe    T    C        0      0        2 
  13 chr13_19175255     ZGre    T    C        0      0        2 
  13 chr13_19175255     ZHar    T    C        0      0        2 
  13 chr13_19175255   Sample    T    C        1      2        2 
  13 chr13_19177410     AAsi    T    C        0      0        2 
  13 chr13_19177410     AKia    T    C        0      0        2 
  13 chr13_19177410     AOna    T    C        0      0        2 
  13 chr13_19177410     ASom    T    C        0      0        2 
  13 chr13_19177410     HCab    T    C        1      2        2 
  13 chr13_19177410     HPrz    T    C        1      2        2 
  13 chr13_19177410     ZBoe    T    C        0      0        2 
  13 chr13_19177410     ZGre    T    C        0      0        2 
  13 chr13_19177410     ZHar    T    C        0      0        2 
  13 chr13_19177410   Sample    T    C        0      0        2 
  13 chr13_19178147     AAsi    G    A        0      0        2 
  13 chr13_19178147     AKia    G    A        0      0        2 
  13 chr13_19178147     AOna    G    A        0      0        2 
  13 chr13_19178147     ASom    G    A        0      0        2 
  13 chr13_19178147     HCab    G    A        1      2        2 
  13 chr13_19178147     HPrz    G    A        1      2        2 
  13 chr13_19178147     ZBoe    G    A        0      0        2 
  13 chr13_19178147     ZGre    G    A        0      0        2 
  13 chr13_19178147     ZHar    G    A        0      0        2 
  13 chr13_19178147   Sample    G    A        0      0        2 
  13 chr13_19180257     AAsi    T    C      0.5      1        2 
  13 chr13_19180257     AKia    T    C        0      0        2 
  13 chr13_19180257     AOna    T    C        0      0        2 
  13 chr13_19180257     ASom    T    C        1      2        2 
  13 chr13_19180257     HCab    T    C        0      0        2 
  13 chr13_19180257     HPrz    T    C        0      0        2 
  13 chr13_19180257     ZBoe    T    C        0      0        2 
  13 chr13_19180257     ZGre    T    C        0      0        2 
  13 chr13_19180257     ZHar    T    C        0      0        2 
  13 chr13_19180257   Sample    T    C        0      0        2 
  13 chr13_19180657     AAsi    T    C        0      0        2 
  13 chr13_19180657     AKia    T    C        0      0        2 
  13 chr13_19180657     AOna    T    C        0      0        2 
  13 chr13_19180657     ASom    T    C      0.5      1        2 
  13 chr13_19180657     HCab    T    C        0      0        2 
  13 chr13_19180657     HPrz    T    C        0      0        2 
  13 chr13_19180657     ZBoe    T    C        0      0        2 
  13 chr13_19180657     ZGre    T    C        0      0        2 
  13 chr13_19180657     ZHar    T    C        0      0        2 
  13 chr13_19180657   Sample    T    C        0      0        2 
  13 chr13_19182516     AAsi    A    G        0      0        2 
  13 chr13_19182516     AKia    A    G        0      0        2 
  13 chr13_19182516     AOna    A    G        0      0        2 
  13 chr13_19182516     ASom    A    G        0      0        2 
  13 chr13_19182516     HCab    A    G        1      2        2 
  13 chr13_19182516     HPrz    A    G        1      2        2 
  13 chr13_19182516     ZBoe    A    G        0      0        2 
  13 chr13_19182516     ZGre    A    G        0      0        2 
  13 chr13_19182516     ZHar    A    G        0      0        2 
  13 chr13_19182516   Sample    A    G        0      0        2 
  13 chr13_19188172     AAsi    G    A        0      0        2 
  13 chr13_19188172     AKia    G    A        1      2        2 
  13 chr13_19188172     AOna    G    A        1      2        2 
  13 chr13_19188172     ASom    G    A        0      0        2 
  13 chr13_19188172     HCab    G    A        0      0        2 
  13 chr13_19188172     HPrz    G    A        0      0        2 
  13 chr13_19188172     ZBoe    G    A        0      0        2 
  13 chr13_19188172     ZGre    G    A        0      0        2 
  13 chr13_19188172     ZHar    G    A        0      0        2 
  13 chr13_19188172   Sample    G    A        0      0        2 
  13 chr13_19188785     AAsi    C    T        0      0        2 
  13 chr13_19188785     AKia    C    T        0      0        2 
  13 chr13_19188785     AOna    C    T        0      0        2 
  13 chr13_19188785     ASom    C    T        0      0        2 
  13 chr13_19188785     HCab    C    T        0      0        2 
  13 chr13_19188785     HPrz    C    T        0      0        2 
  13 chr13_19188785     ZBoe    C    T        0      0        2 
  13 chr13_19188785     ZGre    C    T        0      0        2 
  13 chr13_19188785     ZHar    C    T      0.5      1        2 
  13 chr13_19188785   Sample    C    T        0      0        2 
  13 chr13_19189328     AAsi    T    C        1      2        2 
  13 chr13_19189328     AKia    T    C        0      0        2 
  13 chr13_19189328     AOna    T    C        0      0        2 
  13 chr13_19189328     ASom    T    C        1      2        2 
  13 chr13_19189328     HCab    T    C        0      0        2 
  13 chr13_19189328     HPrz    T    C        0      0        2 
  13 chr13_19189328     ZBoe    T    C        0      0        2 
  13 chr13_19189328     ZGre    T    C        0      0        2 
  13 chr13_19189328     ZHar    T    C        0      0        2 
  13 chr13_19189328   Sample    T    C        1      2        2 
  13 chr13_19196619     AAsi    T    A        0      0        2 
  13 chr13_19196619     AKia    T    A        0      0        2 
  13 chr13_19196619     AOna    T    A        0      0        2 
  13 chr13_19196619     ASom    T    A        0      0        2 
  13 chr13_19196619     HCab    T    A        1      2        2 
  13 chr13_19196619     HPrz    T    A      0.5      1        2 
  13 chr13_19196619     ZBoe    T    A        0      0        2 
  13 chr13_19196619     ZGre    T    A        0      0        2 
  13 chr13_19196619     ZHar    T    A        0      0        2 
  13 chr13_19196619   Sample    T    A        0      0        2 
  13 chr13_19198865     AAsi    T    C        0      0        2 
  13 chr13_19198865     AKia    T    C        0      0        2 
  13 chr13_19198865     AOna    T    C        0      0        2 
  13 chr13_19198865     ASom    T    C        0      0        2 
  13 chr13_19198865     HCab    T    C        0      0        2 
  13 chr13_19198865     HPrz    T    C        0      0        2 
  13 chr13_19198865     ZBoe    T    C        0      0        2 
  13 chr13_19198865     ZGre    T    C        1      2        2 
  13 chr13_19198865     ZHar    T    C        0      0        2 
  13 chr13_19198865   Sample    T    C        0      0        2 
  13 chr13_19202252     AAsi    G    C        1      2        2 
  13 chr13_19202252     AKia    G    C        0      0        2 
  13 chr13_19202252     AOna    G    C        0      0        2 
  13 chr13_19202252     ASom    G    C        1      2        2 
  13 chr13_19202252     HCab    G    C        0      0        2 
  13 chr13_19202252     HPrz    G    C        0      0        2 
  13 chr13_19202252     ZBoe    G    C        0      0        2 
  13 chr13_19202252     ZGre    G    C        0      0        2 
  13 chr13_19202252     ZHar    G    C        0      0        2 
  13 chr13_19202252   Sample    G    C        1      2        2 
  13 chr13_19202811     AAsi    A    G        0      0        2 
  13 chr13_19202811     AKia    A    G        1      2        2 
  13 chr13_19202811     AOna    A    G      0.5      1        2 
  13 chr13_19202811     ASom    A    G        0      0        2 
  13 chr13_19202811     HCab    A    G        1      2        2 
  13 chr13_19202811     HPrz    A    G        1      2        2 
  13 chr13_19202811     ZBoe    A    G        0      0        2 
  13 chr13_19202811     ZGre    A    G        0      0        2 
  13 chr13_19202811     ZHar    A    G        0      0        2 
  13 chr13_19202811   Sample    A    G        0      0        2 
  13 chr13_19210176     AAsi    T    C        0      0        2 
  13 chr13_19210176     AKia    T    C        1      2        2 
  13 chr13_19210176     AOna    T    C      0.5      1        2 
  13 chr13_19210176     ASom    T    C        0      0        2 
  13 chr13_19210176     HCab    T    C        0      0        2 
  13 chr13_19210176     HPrz    T    C        0      0        2 
  13 chr13_19210176     ZBoe    T    C        0      0        2 
  13 chr13_19210176     ZGre    T    C        0      0        2 
  13 chr13_19210176     ZHar    T    C        0      0        2 
  13 chr13_19210176   Sample    T    C        0      0        2 
  13 chr13_19211180     AAsi    T    C        0      0        2 
  13 chr13_19211180     AKia    T    C        0      0        2 
  13 chr13_19211180     AOna    T    C        0      0        2 
  13 chr13_19211180     ASom    T    C        0      0        2 
  13 chr13_19211180     HCab    T    C      0.5      1        2 
  13 chr13_19211180     HPrz    T    C        0      0        2 
  13 chr13_19211180     ZBoe    T    C        0      0        2 
  13 chr13_19211180     ZGre    T    C        0      0        2 
  13 chr13_19211180     ZHar    T    C        0      0        2 
  13 chr13_19211180   Sample    T    C        0      0        2 
  13 chr13_19214965     AAsi    A    G        0      0        2 
  13 chr13_19214965     AKia    A    G        0      0        2 
  13 chr13_19214965     AOna    A    G        0      0        2 
  13 chr13_19214965     ASom    A    G        0      0        2 
  13 chr13_19214965     HCab    A    G      0.5      1        2 
  13 chr13_19214965     HPrz    A    G        0      0        2 
  13 chr13_19214965     ZBoe    A    G        0      0        2 
  13 chr13_19214965     ZGre    A    G        0      0        2 
  13 chr13_19214965     ZHar    A    G        0      0        2 
  13 chr13_19214965   Sample    A    G        0      0        2 
  13 chr13_19215196     AAsi    G    T        0      0        2 
  13 chr13_19215196     AKia    G    T        0      0        2 
  13 chr13_19215196     AOna    G    T        0      0        2 
  13 chr13_19215196     ASom    G    T        0      0        2 
  13 chr13_19215196     HCab    G    T        0      0        2 
  13 chr13_19215196     HPrz    G    T        0      0        2 
  13 chr13_19215196     ZBoe    G    T      0.5      1        2 
  13 chr13_19215196     ZGre    G    T        0      0        2 
  13 chr13_19215196     ZHar    G    T        0      0        2 
  13 chr13_19215196   Sample    G    T        0      0        2 
  13 chr13_19218851     AAsi    A    C        0      0        2 
  13 chr13_19218851     AKia    A    C        0      0        2 
  13 chr13_19218851     AOna    A    C        0      0        2 
  13 chr13_19218851     ASom    A    C        0      0        2 
  13 chr13_19218851     HCab    A    C        0      0        2 
  13 chr13_19218851     HPrz    A    C      0.5      1        2 
  13 chr13_19218851     ZBoe    A    C        0      0        2 
  13 chr13_19218851     ZGre    A    C        0      0        2 
  13 chr13_19218851     ZHar    A    C        0      0        2 
  13 chr13_19218851   Sample    A    C        0      0        2 
  13 chr13_19223586     AAsi    A    G        0      0        2 
  13 chr13_19223586     AKia    A    G      0.5      1        2 
  13 chr13_19223586     AOna    A    G        0      0        2 
  13 chr13_19223586     ASom    A    G        0      0        2 
  13 chr13_19223586     HCab    A    G        0      0        2 
  13 chr13_19223586     HPrz    A    G        0      0        2 
  13 chr13_19223586     ZBoe    A    G        0      0        2 
  13 chr13_19223586     ZGre    A    G        0      0        2 
  13 chr13_19223586     ZHar    A    G        0      0        2 
  13 chr13_19223586   Sample    A    G        0      0        2 
  13 chr13_19227976     AAsi    T    C        0      0        2 
  13 chr13_19227976     AKia    T    C        0      0        2 
  13 chr13_19227976     AOna    T    C        0      0        2 
  13 chr13_19227976     ASom    T    C        0      0        2 
  13 chr13_19227976     HCab    T    C        0      0        2 
  13 chr13_19227976     HPrz    T    C        0      0        2 
  13 chr13_19227976     ZBoe    T    C        0      0        2 
  13 chr13_19227976     ZGre    T    C        0      0        2 
  13 chr13_19227976     ZHar    T    C        1      2        2 
  13 chr13_19227976   Sample    T    C        0      0        2 
  13 chr13_19228565     AAsi    C    G        0      0        2 
  13 chr13_19228565     AKia    C    G        0      0        2 
  13 chr13_19228565     AOna    C    G        0      0        2 
  13 chr13_19228565     ASom    C    G        0      0        2 
  13 chr13_19228565     HCab    C    G        0      0        2 
  13 chr13_19228565     HPrz    C    G        0      0        2 
  13 chr13_19228565     ZBoe    C    G        0      0        2 
  13 chr13_19228565     ZGre    C    G      0.5      1        2 
  13 chr13_19228565     ZHar    C    G        0      0        2 
  13 chr13_19228565   Sample    C    G        0      0        2 
  13 chr13_19232012     AAsi    T    A        0      0        2 
  13 chr13_19232012     AKia    T    A        0      0        2 
  13 chr13_19232012     AOna    T    A        0      0        2 
  13 chr13_19232012     ASom    T    A        0      0        2 
  13 chr13_19232012     HCab    T    A        1      2        2 
  13 chr13_19232012     HPrz    T    A        1      2        2 
  13 chr13_19232012     ZBoe    T    A        0      0        2 
  13 chr13_19232012     ZGre    T    A        0      0        2 
  13 chr13_19232012     ZHar    T    A        0      0        2 
  13 chr13_19232012   Sample    T    A        0      0        2 
  13 chr13_19235319     AAsi    A    C        0      0        2 
  13 chr13_19235319     AKia    A    C      0.5      1        2 
  13 chr13_19235319     AOna    A    C        0      0        2 
  13 chr13_19235319     ASom    A    C        0      0        2 
  13 chr13_19235319     HCab    A    C        0      0        2 
  13 chr13_19235319     HPrz    A    C        0      0        2 
  13 chr13_19235319     ZBoe    A    C        0      0        2 
  13 chr13_19235319     ZGre    A    C        0      0        2 
  13 chr13_19235319     ZHar    A    C        0      0        2 
  13 chr13_19235319   Sample    A    C        0      0        2 
  13 chr13_19242096     AAsi    T    C        0      0        2 
  13 chr13_19242096     AKia    T    C        0      0        2 
  13 chr13_19242096     AOna    T    C        0      0        2 
  13 chr13_19242096     ASom    T    C        0      0        2 
  13 chr13_19242096     HCab    T    C        1      2        2 
  13 chr13_19242096     HPrz    T    C        1      2        2 
  13 chr13_19242096     ZBoe    T    C        0      0        2 
  13 chr13_19242096     ZGre    T    C        0      0        2 
  13 chr13_19242096     ZHar    T    C        0      0        2 
  13 chr13_19242096   Sample    T    C        0      0        2 
  13 chr13_19243130     AAsi    A    G        1      2        2 
  13 chr13_19243130     AKia    A    G        0      0        2 
  13 chr13_19243130     AOna    A    G        0      0        2 
  13 chr13_19243130     ASom    A    G        1      2        2 
  13 chr13_19243130     HCab    A    G        0      0        2 
  13 chr13_19243130     HPrz    A    G        0      0        2 
  13 chr13_19243130     ZBoe    A    G        0      0        2 
  13 chr13_19243130     ZGre    A    G      0.5      1        2 
  13 chr13_19243130     ZHar    A    G        0      0        2 
  13 chr13_19243130   Sample    A    G        0      0        2 
  13 chr13_19244498     AAsi    G    A        0      0        2 
  13 chr13_19244498     AKia    G    A      0.5      1        2 
  13 chr13_19244498     AOna    G    A        0      0        2 
  13 chr13_19244498     ASom    G    A        0      0        2 
  13 chr13_19244498     HCab    G    A        0      0        2 
  13 chr13_19244498     HPrz    G    A        0      0        2 
  13 chr13_19244498     ZBoe    G    A        0      0        2 
  13 chr13_19244498     ZGre    G    A        0      0        2 
  13 chr13_19244498     ZHar    G    A        0      0        2 
  13 chr13_19244498   Sample    G    A        0      0        2 
  13 chr13_19244891     AAsi    A    G        0      0        2 
  13 chr13_19244891     AKia    A    G      0.5      1        2 
  13 chr13_19244891     AOna    A    G        0      0        2 
  13 chr13_19244891     ASom    A    G        0      0        2 
  13 chr13_19244891     HCab    A    G        0      0        2 
  13 chr13_19244891     HPrz    A    G        0      0        2 
  13 chr13_19244891     ZBoe    A    G        0      0        2 
  13 chr13_19244891     ZGre    A    G        0      0        2 
  13 chr13_19244891     ZHar    A    G        0      0        2 
  13 chr13_19244891   Sample    A    G        0      0        2 
  13 chr13_19245064     AAsi    G    T        0      0        2 
  13 chr13_19245064     AKia    G    T      0.5      1        2 
  13 chr13_19245064     AOna    G    T      0.5      1        2 
  13 chr13_19245064     ASom    G    T        0      0        2 
  13 chr13_19245064     HCab    G    T        0      0        2 
  13 chr13_19245064     HPrz    G    T        0      0        2 
  13 chr13_19245064     ZBoe    G    T        0      0        2 
  13 chr13_19245064     ZGre    G    T        0      0        2 
  13 chr13_19245064     ZHar    G    T        0      0        2 
  13 chr13_19245064   Sample    G    T        0      0        2 
  13 chr13_19246302     AAsi    C    T        1      2        2 
  13 chr13_19246302     AKia    C    T        0      0        2 
  13 chr13_19246302     AOna    C    T        0      0        2 
  13 chr13_19246302     ASom    C    T        1      2        2 
  13 chr13_19246302     HCab    C    T        0      0        2 
  13 chr13_19246302     HPrz    C    T        0      0        2 
  13 chr13_19246302     ZBoe    C    T        0      0        2 
  13 chr13_19246302     ZGre    C    T        0      0        2 
  13 chr13_19246302     ZHar    C    T        0      0        2 
  13 chr13_19246302   Sample    C    T        1      2        2 
  13 chr13_19251498     AAsi    A    C        0      0        2 
  13 chr13_19251498     AKia    A    C      0.5      1        2 
  13 chr13_19251498     AOna    A    C        0      0        2 
  13 chr13_19251498     ASom    A    C        0      0        2 
  13 chr13_19251498     HCab    A    C        0      0        2 
  13 chr13_19251498     HPrz    A    C        0      0        2 
  13 chr13_19251498     ZBoe    A    C        0      0        2 
  13 chr13_19251498     ZGre    A    C        0      0        2 
  13 chr13_19251498     ZHar    A    C        0      0        2 
  13 chr13_19251498   Sample    A    C        0      0        2 
  13 chr13_19253993     AAsi    A    G      0.5      1        2 
  13 chr13_19253993     AKia    A    G        0      0        2 
  13 chr13_19253993     AOna    A    G        0      0        2 
  13 chr13_19253993     ASom    A    G        0      0        2 
  13 chr13_19253993     HCab    A    G        0      0        2 
  13 chr13_19253993     HPrz    A    G        0      0        2 
  13 chr13_19253993     ZBoe    A    G        0      0        2 
  13 chr13_19253993     ZGre    A    G        0      0        2 
  13 chr13_19253993     ZHar    A    G        0      0        2 
  13 chr13_19253993   Sample    A    G        0      0        2 
  13 chr13_19254156     AAsi    T    C        0      0        2 
  13 chr13_19254156     AKia    T    C        0      0        2 
  13 chr13_19254156     AOna    T    C        0      0        2 
  13 chr13_19254156     ASom    T    C        0      0        2 
  13 chr13_19254156     HCab    T    C        1      2        2 
  13 chr13_19254156     HPrz    T    C        1      2        2 
  13 chr13_19254156     ZBoe    T    C        0      0        2 
  13 chr13_19254156     ZGre    T    C        0      0        2 
  13 chr13_19254156     ZHar    T    C        0      0        2 
  13 chr13_19254156   Sample    T    C        0      0        2 
  13 chr13_19256121     AAsi    A    G        0      0        2 
  13 chr13_19256121     AKia    A    G        0      0        2 
  13 chr13_19256121     AOna    A    G        0      0        2 
  13 chr13_19256121     ASom    A    G        0      0        2 
  13 chr13_19256121     HCab    A    G      0.5      1        2 
  13 chr13_19256121     HPrz    A    G      0.5      1        2 
  13 chr13_19256121     ZBoe    A    G        0      0        2 
  13 chr13_19256121     ZGre    A    G        0      0        2 
  13 chr13_19256121     ZHar    A    G        0      0        2 
  13 chr13_19256121   Sample    A    G        0      0        2 
  13 chr13_19258560     AAsi    G    T        1      2        2 
  13 chr13_19258560     AKia    G    T        0      0        2 
  13 chr13_19258560     AOna    G    T        0      0        2 
  13 chr13_19258560     ASom    G    T        1      2        2 
  13 chr13_19258560     HCab    G    T        0      0        2 
  13 chr13_19258560     HPrz    G    T        0      0        2 
  13 chr13_19258560     ZBoe    G    T        0      0        2 
  13 chr13_19258560     ZGre    G    T        0      0        2 
  13 chr13_19258560     ZHar    G    T        0      0        2 
  13 chr13_19258560   Sample    G    T        0      0        2 
  13 chr13_19265082     AAsi    T    C        0      0        2 
  13 chr13_19265082     AKia    T    C        0      0        2 
  13 chr13_19265082     AOna    T    C        0      0        2 
  13 chr13_19265082     ASom    T    C        0      0        2 
  13 chr13_19265082     HCab    T    C        0      0        2 
  13 chr13_19265082     HPrz    T    C        0      0        2 
  13 chr13_19265082     ZBoe    T    C      0.5      1        2 
  13 chr13_19265082     ZGre    T    C        0      0        2 
  13 chr13_19265082     ZHar    T    C        0      0        2 
  13 chr13_19265082   Sample    T    C        0      0        2 
  13 chr13_19266896     AAsi    T    C        0      0        2 
  13 chr13_19266896     AKia    T    C        1      2        2 
  13 chr13_19266896     AOna    T    C        0      0        2 
  13 chr13_19266896     ASom    T    C        0      0        2 
  13 chr13_19266896     HCab    T    C        0      0        2 
  13 chr13_19266896     HPrz    T    C        0      0        2 
  13 chr13_19266896     ZBoe    T    C        0      0        2 
  13 chr13_19266896     ZGre    T    C        0      0        2 
  13 chr13_19266896     ZHar    T    C        0      0        2 
  13 chr13_19266896   Sample    T    C        0      0        2 
  13 chr13_19271474     AAsi    T    C        0      0        2 
  13 chr13_19271474     AKia    T    C        0      0        2 
  13 chr13_19271474     AOna    T    C        0      0        2 
  13 chr13_19271474     ASom    T    C        0      0        2 
  13 chr13_19271474     HCab    T    C        1      2        2 
  13 chr13_19271474     HPrz    T    C        1      2        2 
  13 chr13_19271474     ZBoe    T    C        0      0        2 
  13 chr13_19271474     ZGre    T    C        0      0        2 
  13 chr13_19271474     ZHar    T    C        0      0        2 
  13 chr13_19271474   Sample    T    C        0      0        2 
  13 chr13_19282145     AAsi    T    C        0      0        2 
  13 chr13_19282145     AKia    T    C        0      0        2 
  13 chr13_19282145     AOna    T    C        0      0        2 
  13 chr13_19282145     ASom    T    C        0      0        2 
  13 chr13_19282145     HCab    T    C        0      0        2 
  13 chr13_19282145     HPrz    T    C        0      0        2 
  13 chr13_19282145     ZBoe    T    C        0      0        2 
  13 chr13_19282145     ZGre    T    C      0.5      1        2 
  13 chr13_19282145     ZHar    T    C        0      0        2 
  13 chr13_19282145   Sample    T    C        0      0        2 
  13 chr13_19284973     AAsi    A    G        0      0        2 
  13 chr13_19284973     AKia    A    G        0      0        2 
  13 chr13_19284973     AOna    A    G        0      0        2 
  13 chr13_19284973     ASom    A    G        0      0        2 
  13 chr13_19284973     HCab    A    G        0      0        2 
  13 chr13_19284973     HPrz    A    G      0.5      1        2 
  13 chr13_19284973     ZBoe    A    G        0      0        2 
  13 chr13_19284973     ZGre    A    G        0      0        2 
  13 chr13_19284973     ZHar    A    G        0      0        2 
  13 chr13_19284973   Sample    A    G        0      0        2 
  13 chr13_19292498     AAsi    A    G        0      0        2 
  13 chr13_19292498     AKia    A    G        0      0        2 
  13 chr13_19292498     AOna    A    G        0      0        2 
  13 chr13_19292498     ASom    A    G        0      0        2 
  13 chr13_19292498     HCab    A    G        1      2        2 
  13 chr13_19292498     HPrz    A    G      0.5      1        2 
  13 chr13_19292498     ZBoe    A    G        0      0        2 
  13 chr13_19292498     ZGre    A    G        0      0        2 
  13 chr13_19292498     ZHar    A    G        0      0        2 
  13 chr13_19292498   Sample    A    G        0      0        2 
  13 chr13_19295524     AAsi    A    G        0      0        2 
  13 chr13_19295524     AKia    A    G        0      0        2 
  13 chr13_19295524     AOna    A    G        0      0        2 
  13 chr13_19295524     ASom    A    G        0      0        2 
  13 chr13_19295524     HCab    A    G        0      0        2 
  13 chr13_19295524     HPrz    A    G        0      0        2 
  13 chr13_19295524     ZBoe    A    G        0      0        2 
  13 chr13_19295524     ZGre    A    G      0.5      1        2 
  13 chr13_19295524     ZHar    A    G        0      0        2 
  13 chr13_19295524   Sample    A    G        0      0        2 
  13 chr13_19295929     AAsi    T    C        0      0        2 
  13 chr13_19295929     AKia    T    C        0      0        2 
  13 chr13_19295929     AOna    T    C        0      0        2 
  13 chr13_19295929     ASom    T    C        0      0        2 
  13 chr13_19295929     HCab    T    C        0      0        2 
  13 chr13_19295929     HPrz    T    C        0      0        2 
  13 chr13_19295929     ZBoe    T    C        0      0        2 
  13 chr13_19295929     ZGre    T    C      0.5      1        2 
  13 chr13_19295929     ZHar    T    C        0      0        2 
  13 chr13_19295929   Sample    T    C        0      0        2 
  13 chr13_19300708     AAsi    T    C        0      0        2 
  13 chr13_19300708     AKia    T    C        0      0        2 
  13 chr13_19300708     AOna    T    C        0      0        2 
  13 chr13_19300708     ASom    T    C        0      0        2 
  13 chr13_19300708     HCab    T    C        0      0        2 
  13 chr13_19300708     HPrz    T    C        0      0        2 
  13 chr13_19300708     ZBoe    T    C        0      0        2 
  13 chr13_19300708     ZGre    T    C      0.5      1        2 
  13 chr13_19300708     ZHar    T    C        0      0        2 
  13 chr13_19300708   Sample    T    C        0      0        2 
  13 chr13_19309013     AAsi    G    C        1      2        2 
  13 chr13_19309013     AKia    G    C        0      0        2 
  13 chr13_19309013     AOna    G    C        1      2        2 
  13 chr13_19309013     ASom    G    C        1      2        2 
  13 chr13_19309013     HCab    G    C        0      0        2 
  13 chr13_19309013     HPrz    G    C        0      0        2 
  13 chr13_19309013     ZBoe    G    C        0      0        2 
  13 chr13_19309013     ZGre    G    C        0      0        2 
  13 chr13_19309013     ZHar    G    C        0      0        2 
  13 chr13_19309013   Sample    G    C        1      2        2 
  13 chr13_19313202     AAsi    A    G        0      0        2 
  13 chr13_19313202     AKia    A    G        1      2        2 
  13 chr13_19313202     AOna    A    G        0      0        2 
  13 chr13_19313202     ASom    A    G        0      0        2 
  13 chr13_19313202     HCab    A    G        0      0        2 
  13 chr13_19313202     HPrz    A    G        0      0        2 
  13 chr13_19313202     ZBoe    A    G        0      0        2 
  13 chr13_19313202     ZGre    A    G        0      0        2 
  13 chr13_19313202     ZHar    A    G        0      0        2 
  13 chr13_19313202   Sample    A    G        0      0        2 
  13 chr13_19313509     AAsi    T    G        0      0        2 
  13 chr13_19313509     AKia    T    G        0      0        2 
  13 chr13_19313509     AOna    T    G        0      0        2 
  13 chr13_19313509     ASom    T    G        0      0        2 
  13 chr13_19313509     HCab    T    G        0      0        2 
  13 chr13_19313509     HPrz    T    G      0.5      1        2 
  13 chr13_19313509     ZBoe    T    G        0      0        2 
  13 chr13_19313509     ZGre    T    G        0      0        2 
  13 chr13_19313509     ZHar    T    G        0      0        2 
  13 chr13_19313509   Sample    T    G        0      0        2 
  13 chr13_19314208     AAsi    G    A        0      0        2 
  13 chr13_19314208     AKia    G    A        0      0        2 
  13 chr13_19314208     AOna    G    A        0      0        2 
  13 chr13_19314208     ASom    G    A        0      0        2 
  13 chr13_19314208     HCab    G    A        1      2        2 
  13 chr13_19314208     HPrz    G    A        1      2        2 
  13 chr13_19314208     ZBoe    G    A        0      0        2 
  13 chr13_19314208     ZGre    G    A        0      0        2 
  13 chr13_19314208     ZHar    G    A        0      0        2 
  13 chr13_19314208   Sample    G    A        0      0        2 
  13 chr13_19317563     AAsi    A    G        0      0        2 
  13 chr13_19317563     AKia    A    G        0      0        2 
  13 chr13_19317563     AOna    A    G        0      0        2 
  13 chr13_19317563     ASom    A    G      0.5      1        2 
  13 chr13_19317563     HCab    A    G        0      0        2 
  13 chr13_19317563     HPrz    A    G        0      0        2 
  13 chr13_19317563     ZBoe    A    G        0      0        2 
  13 chr13_19317563     ZGre    A    G        0      0        2 
  13 chr13_19317563     ZHar    A    G        0      0        2 
  13 chr13_19317563   Sample    A    G        0      0        2 
  13 chr13_19322416     AAsi    T    C        0      0        2 
  13 chr13_19322416     AKia    T    C        0      0        2 
  13 chr13_19322416     AOna    T    C        0      0        2 
  13 chr13_19322416     ASom    T    C        0      0        2 
  13 chr13_19322416     HCab    T    C        1      2        2 
  13 chr13_19322416     HPrz    T    C        1      2        2 
  13 chr13_19322416     ZBoe    T    C        0      0        2 
  13 chr13_19322416     ZGre    T    C        0      0        2 
  13 chr13_19322416     ZHar    T    C        0      0        2 
  13 chr13_19322416   Sample    T    C        0      0        2 
  13 chr13_19330629     AAsi    A    G        0      0        2 
  13 chr13_19330629     AKia    A    G        0      0        2 
  13 chr13_19330629     AOna    A    G        0      0        2 
  13 chr13_19330629     ASom    A    G        0      0        2 
  13 chr13_19330629     HCab    A    G        0      0        2 
  13 chr13_19330629     HPrz    A    G        0      0        2 
  13 chr13_19330629     ZBoe    A    G        0      0        2 
  13 chr13_19330629     ZGre    A    G      0.5      1        2 
  13 chr13_19330629     ZHar    A    G        0      0        2 
  13 chr13_19330629   Sample    A    G        0      0        2 
  13 chr13_19331174     AAsi    C    A        0      0        2 
  13 chr13_19331174     AKia    C    A        0      0        2 
  13 chr13_19331174     AOna    C    A        0      0        2 
  13 chr13_19331174     ASom    C    A        0      0        2 
  13 chr13_19331174     HCab    C    A        0      0        2 
  13 chr13_19331174     HPrz    C    A        0      0        2 
  13 chr13_19331174     ZBoe    C    A      0.5      1        2 
  13 chr13_19331174     ZGre    C    A        0      0        2 
  13 chr13_19331174     ZHar    C    A        0      0        2 
  13 chr13_19331174   Sample    C    A        0      0        2 
  13 chr13_19332145     AAsi    A    G        0      0        2 
  13 chr13_19332145     AKia    A    G        0      0        2 
  13 chr13_19332145     AOna    A    G      0.5      1        2 
  13 chr13_19332145     ASom    A    G        0      0        2 
  13 chr13_19332145     HCab    A    G        0      0        2 
  13 chr13_19332145     HPrz    A    G        0      0        2 
  13 chr13_19332145     ZBoe    A    G        0      0        2 
  13 chr13_19332145     ZGre    A    G        0      0        2 
  13 chr13_19332145     ZHar    A    G        0      0        2 
  13 chr13_19332145   Sample    A    G        0      0        2 
  13 chr13_19335331     AAsi    T    C        0      0        2 
  13 chr13_19335331     AKia    T    C        0      0        2 
  13 chr13_19335331     AOna    T    C        0      0        2 
  13 chr13_19335331     ASom    T    C        0      0        2 
  13 chr13_19335331     HCab    T    C        0      0        2 
  13 chr13_19335331     HPrz    T    C        0      0        2 
  13 chr13_19335331     ZBoe    T    C      0.5      1        2 
  13 chr13_19335331     ZGre    T    C        0      0        2 
  13 chr13_19335331     ZHar    T    C        0      0        2 
  13 chr13_19335331   Sample    T    C        0      0        2 
  13 chr13_19340142     AAsi    T    C        0      0        2 
  13 chr13_19340142     AKia    T    C        0      0        2 
  13 chr13_19340142     AOna    T    C        0      0        2 
  13 chr13_19340142     ASom    T    C        0      0        2 
  13 chr13_19340142     HCab    T    C        1      2        2 
  13 chr13_19340142     HPrz    T    C        1      2        2 
  13 chr13_19340142     ZBoe    T    C        0      0        2 
  13 chr13_19340142     ZGre    T    C        0      0        2 
  13 chr13_19340142     ZHar    T    C        0      0        2 
  13 chr13_19340142   Sample    T    C        0      0        2 
  13 chr13_19343233     AAsi    T    C        0      0        2 
  13 chr13_19343233     AKia    T    C        0      0        2 
  13 chr13_19343233     AOna    T    C        0      0        2 
  13 chr13_19343233     ASom    T    C        0      0        2 
  13 chr13_19343233     HCab    T    C        0      0        2 
  13 chr13_19343233     HPrz    T    C        0      0        2 
  13 chr13_19343233     ZBoe    T    C        1      2        2 
  13 chr13_19343233     ZGre    T    C        0      0        2 
  13 chr13_19343233     ZHar    T    C        0      0        2 
  13 chr13_19343233   Sample    T    C        0      0        2 
  13 chr13_19355500     AAsi    T    C        0      0        2 
  13 chr13_19355500     AKia    T    C        0      0        2 
  13 chr13_19355500     AOna    T    C      0.5      1        2 
  13 chr13_19355500     ASom    T    C        0      0        2 
  13 chr13_19355500     HCab    T    C        0      0        2 
  13 chr13_19355500     HPrz    T    C        0      0        2 
  13 chr13_19355500     ZBoe    T    C        0      0        2 
  13 chr13_19355500     ZGre    T    C        0      0        2 
  13 chr13_19355500     ZHar    T    C        0      0        2 
  13 chr13_19355500   Sample    T    C        0      0        2 
  13 chr13_19357147     AAsi    A    C        0      0        2 
  13 chr13_19357147     AKia    A    C        0      0        2 
  13 chr13_19357147     AOna    A    C        0      0        2 
  13 chr13_19357147     ASom    A    C        0      0        2 
  13 chr13_19357147     HCab    A    C        0      0        2 
  13 chr13_19357147     HPrz    A    C        0      0        2 
  13 chr13_19357147     ZBoe    A    C        0      0        2 
  13 chr13_19357147     ZGre    A    C        0      0        2 
  13 chr13_19357147     ZHar    A    C      0.5      1        2 
  13 chr13_19357147   Sample    A    C        0      0        2 
  13 chr13_19358687     AAsi    A    G        0      0        2 
  13 chr13_19358687     AKia    A    G        0      0        2 
  13 chr13_19358687     AOna    A    G        0      0        2 
  13 chr13_19358687     ASom    A    G        0      0        2 
  13 chr13_19358687     HCab    A    G        0      0        2 
  13 chr13_19358687     HPrz    A    G        0      0        2 
  13 chr13_19358687     ZBoe    A    G        0      0        2 
  13 chr13_19358687     ZGre    A    G      0.5      1        2 
  13 chr13_19358687     ZHar    A    G        0      0        2 
  13 chr13_19358687   Sample    A    G        0      0        2 
  13 chr13_19365003     AAsi    A    T        0      0        2 
  13 chr13_19365003     AKia    A    T        0      0        2 
  13 chr13_19365003     AOna    A    T        0      0        2 
  13 chr13_19365003     ASom    A    T        0      0        2 
  13 chr13_19365003     HCab    A    T        0      0        2 
  13 chr13_19365003     HPrz    A    T        0      0        2 
  13 chr13_19365003     ZBoe    A    T        0      0        2 
  13 chr13_19365003     ZGre    A    T      0.5      1        2 
  13 chr13_19365003     ZHar    A    T        0      0        2 
  13 chr13_19365003   Sample    A    T        0      0        2 
  13 chr13_19366271     AAsi    T    C        0      0        2 
  13 chr13_19366271     AKia    T    C        0      0        2 
  13 chr13_19366271     AOna    T    C        0      0        2 
  13 chr13_19366271     ASom    T    C        0      0        2 
  13 chr13_19366271     HCab    T    C        0      0        2 
  13 chr13_19366271     HPrz    T    C        0      0        2 
  13 chr13_19366271     ZBoe    T    C        0      0        2 
  13 chr13_19366271     ZGre    T    C        1      2        2 
  13 chr13_19366271     ZHar    T    C        0      0        2 
  13 chr13_19366271   Sample    T    C        0      0        2 
  13 chr13_19368314     AAsi    G    A        0      0        2 
  13 chr13_19368314     AKia    G    A        0      0        2 
  13 chr13_19368314     AOna    G    A        0      0        2 
  13 chr13_19368314     ASom    G    A        0      0        2 
  13 chr13_19368314     HCab    G    A        0      0        2 
  13 chr13_19368314     HPrz    G    A        0      0        2 
  13 chr13_19368314     ZBoe    G    A        0      0        2 
  13 chr13_19368314     ZGre    G    A        1      2        2 
  13 chr13_19368314     ZHar    G    A        1      2        2 
  13 chr13_19368314   Sample    G    A        0      0        2 
  13 chr13_19372400     AAsi    T    C        0      0        2 
  13 chr13_19372400     AKia    T    C        0      0        2 
  13 chr13_19372400     AOna    T    C      0.5      1        2 
  13 chr13_19372400     ASom    T    C        0      0        2 
  13 chr13_19372400     HCab    T    C        0      0        2 
  13 chr13_19372400     HPrz    T    C        0      0        2 
  13 chr13_19372400     ZBoe    T    C        0      0        2 
  13 chr13_19372400     ZGre    T    C        0      0        2 
  13 chr13_19372400     ZHar    T    C        0      0        2 
  13 chr13_19372400   Sample    T    C        0      0        2 
  13 chr13_19373078     AAsi    G    A        0      0        2 
  13 chr13_19373078     AKia    G    A        0      0        2 
  13 chr13_19373078     AOna    G    A        0      0        2 
  13 chr13_19373078     ASom    G    A        0      0        2 
  13 chr13_19373078     HCab    G    A        1      2        2 
  13 chr13_19373078     HPrz    G    A        1      2        2 
  13 chr13_19373078     ZBoe    G    A        1      2        2 
  13 chr13_19373078     ZGre    G    A      0.5      1        2 
  13 chr13_19373078     ZHar    G    A        1      2        2 
  13 chr13_19373078   Sample    G    A        0      0        2 
  13 chr13_19373742     AAsi    A    C        0      0        2 
  13 chr13_19373742     AKia    A    C        0      0        2 
  13 chr13_19373742     AOna    A    C        0      0        2 
  13 chr13_19373742     ASom    A    C        0      0        2 
  13 chr13_19373742     HCab    A    C        0      0        2 
  13 chr13_19373742     HPrz    A    C        0      0        2 
  13 chr13_19373742     ZBoe    A    C        0      0        2 
  13 chr13_19373742     ZGre    A    C      0.5      1        2 
  13 chr13_19373742     ZHar    A    C        0      0        2 
  13 chr13_19373742   Sample    A    C        0      0        2 
  13 chr13_19383670     AAsi    C    T        0      0        2 
  13 chr13_19383670     AKia    C    T        0      0        2 
  13 chr13_19383670     AOna    C    T        0      0        2 
  13 chr13_19383670     ASom    C    T        0      0        2 
  13 chr13_19383670     HCab    C    T        0      0        2 
  13 chr13_19383670     HPrz    C    T        0      0        2 
  13 chr13_19383670     ZBoe    C    T        1      2        2 
  13 chr13_19383670     ZGre    C    T        0      0        2 
  13 chr13_19383670     ZHar    C    T        0      0        2 
  13 chr13_19383670   Sample    C    T        0      0        2 
  13 chr13_19389501     AAsi    C    T        0      0        2 
  13 chr13_19389501     AKia    C    T        0      0        2 
  13 chr13_19389501     AOna    C    T        0      0        2 
  13 chr13_19389501     ASom    C    T        0      0        2 
  13 chr13_19389501     HCab    C    T        0      0        2 
  13 chr13_19389501     HPrz    C    T        0      0        2 
  13 chr13_19389501     ZBoe    C    T        0      0        2 
  13 chr13_19389501     ZGre    C    T        1      2        2 
  13 chr13_19389501     ZHar    C    T        0      0        2 
  13 chr13_19389501   Sample    C    T        0      0        2 
  13 chr13_19395854     AAsi    C    T        1      2        2 
  13 chr13_19395854     AKia    C    T        1      2        2 
  13 chr13_19395854     AOna    C    T      0.5      1        2 
  13 chr13_19395854     ASom    C    T        1      2        2 
  13 chr13_19395854     HCab    C    T        0      0        2 
  13 chr13_19395854     HPrz    C    T        0      0        2 
  13 chr13_19395854     ZBoe    C    T        0      0        2 
  13 chr13_19395854     ZGre    C    T        0      0        2 
  13 chr13_19395854     ZHar    C    T        0      0        2 
  13 chr13_19395854   Sample    C    T        1      2        2 
  13 chr13_19399530     AAsi    C    A      0.5      1        2 
  13 chr13_19399530     AKia    C    A        0      0        2 
  13 chr13_19399530     AOna    C    A        0      0        2 
  13 chr13_19399530     ASom    C    A        0      0        2 
  13 chr13_19399530     HCab    C    A        0      0        2 
  13 chr13_19399530     HPrz    C    A        0      0        2 
  13 chr13_19399530     ZBoe    C    A        0      0        2 
  13 chr13_19399530     ZGre    C    A        0      0        2 
  13 chr13_19399530     ZHar    C    A        0      0        2 
  13 chr13_19399530   Sample    C    A        0      0        2 
  13 chr13_19404333     AAsi    T    C        0      0        2 
  13 chr13_19404333     AKia    T    C        0      0        2 
  13 chr13_19404333     AOna    T    C        0      0        2 
  13 chr13_19404333     ASom    T    C        0      0        2 
  13 chr13_19404333     HCab    T    C        0      0        2 
  13 chr13_19404333     HPrz    T    C        0      0        2 
  13 chr13_19404333     ZBoe    T    C        0      0        2 
  13 chr13_19404333     ZGre    T    C        0      0        2 
  13 chr13_19404333     ZHar    T    C        1      2        2 
  13 chr13_19404333   Sample    T    C        0      0        2 
  13 chr13_19405360     AAsi    A    G        0      0        2 
  13 chr13_19405360     AKia    A    G        1      2        2 
  13 chr13_19405360     AOna    A    G        0      0        2 
  13 chr13_19405360     ASom    A    G        0      0        2 
  13 chr13_19405360     HCab    A    G        0      0        2 
  13 chr13_19405360     HPrz    A    G        0      0        2 
  13 chr13_19405360     ZBoe    A    G        0      0        2 
  13 chr13_19405360     ZGre    A    G        0      0        2 
  13 chr13_19405360     ZHar    A    G        0      0        2 
  13 chr13_19405360   Sample    A    G        0      0        2 
  13 chr13_19419241     AAsi    A    G        0      0        2 
  13 chr13_19419241     AKia    A    G        0      0        2 
  13 chr13_19419241     AOna    A    G      0.5      1        2 
  13 chr13_19419241     ASom    A    G        0      0        2 
  13 chr13_19419241     HCab    A    G        0      0        2 
  13 chr13_19419241     HPrz    A    G        0      0        2 
  13 chr13_19419241     ZBoe    A    G        0      0        2 
  13 chr13_19419241     ZGre    A    G        0      0        2 
  13 chr13_19419241     ZHar    A    G        0      0        2 
  13 chr13_19419241   Sample    A    G        0      0        2 
  13 chr13_19419959     AAsi    C    A        0      0        2 
  13 chr13_19419959     AKia    C    A        0      0        2 
  13 chr13_19419959     AOna    C    A        0      0        2 
  13 chr13_19419959     ASom    C    A        0      0        2 
  13 chr13_19419959     HCab    C    A        0      0        2 
  13 chr13_19419959     HPrz    C    A        0      0        2 
  13 chr13_19419959     ZBoe    C    A        1      2        2 
  13 chr13_19419959     ZGre    C    A        1      2        2 
  13 chr13_19419959     ZHar    C    A        1      2        2 
  13 chr13_19419959   Sample    C    A        0      0        2 
  13 chr13_19435716     AAsi    C    G        0      0        2 
  13 chr13_19435716     AKia    C    G        0      0        2 
  13 chr13_19435716     AOna    C    G        0      0        2 
  13 chr13_19435716     ASom    C    G        0      0        2 
  13 chr13_19435716     HCab    C    G        1      2        2 
  13 chr13_19435716     HPrz    C    G        1      2        2 
  13 chr13_19435716     ZBoe    C    G        0      0        2 
  13 chr13_19435716     ZGre    C    G        0      0        2 
  13 chr13_19435716     ZHar    C    G        0      0        2 
  13 chr13_19435716   Sample    C    G        0      0        2 
  13 chr13_19436162     AAsi    T    C        0      0        2 
  13 chr13_19436162     AKia    T    C        0      0        2 
  13 chr13_19436162     AOna    T    C        0      0        2 
  13 chr13_19436162     ASom    T    C        0      0        2 
  13 chr13_19436162     HCab    T    C        0      0        2 
  13 chr13_19436162     HPrz    T    C        0      0        2 
  13 chr13_19436162     ZBoe    T    C        0      0        2 
  13 chr13_19436162     ZGre    T    C      0.5      1        2 
  13 chr13_19436162     ZHar    T    C        0      0        2 
  13 chr13_19436162   Sample    T    C        0      0        2 
  13 chr13_19439043     AAsi    T    C        0      0        2 
  13 chr13_19439043     AKia    T    C      0.5      1        2 
  13 chr13_19439043     AOna    T    C        0      0        2 
  13 chr13_19439043     ASom    T    C        0      0        2 
  13 chr13_19439043     HCab    T    C        0      0        2 
  13 chr13_19439043     HPrz    T    C        0      0        2 
  13 chr13_19439043     ZBoe    T    C        0      0        2 
  13 chr13_19439043     ZGre    T    C        0      0        2 
  13 chr13_19439043     ZHar    T    C        0      0        2 
  13 chr13_19439043   Sample    T    C        0      0        2 
  13 chr13_19446523     AAsi    T    C        0      0        2 
  13 chr13_19446523     AKia    T    C        0      0        2 
  13 chr13_19446523     AOna    T    C        0      0        2 
  13 chr13_19446523     ASom    T    C        0      0        2 
  13 chr13_19446523     HCab    T    C        0      0        2 
  13 chr13_19446523     HPrz    T    C        0      0        2 
  13 chr13_19446523     ZBoe    T    C        0      0        2 
  13 chr13_19446523     ZGre    T    C      0.5      1        2 
  13 chr13_19446523     ZHar    T    C        0      0        2 
  13 chr13_19446523   Sample    T    C        0      0        2 
  13 chr13_19448580     AAsi    C    T        0      0        2 
  13 chr13_19448580     AKia    C    T        0      0        2 
  13 chr13_19448580     AOna    C    T        0      0        2 
  13 chr13_19448580     ASom    C    T        0      0        2 
  13 chr13_19448580     HCab    C    T        0      0        2 
  13 chr13_19448580     HPrz    C    T      0.5      1        2 
  13 chr13_19448580     ZBoe    C    T        0      0        2 
  13 chr13_19448580     ZGre    C    T        0      0        2 
  13 chr13_19448580     ZHar    C    T        0      0        2 
  13 chr13_19448580   Sample    C    T        0      0        2 
  13 chr13_19449014     AAsi    G    A        0      0        2 
  13 chr13_19449014     AKia    G    A        0      0        2 
  13 chr13_19449014     AOna    G    A        0      0        2 
  13 chr13_19449014     ASom    G    A        0      0        2 
  13 chr13_19449014     HCab    G    A        1      2        2 
  13 chr13_19449014     HPrz    G    A        1      2        2 
  13 chr13_19449014     ZBoe    G    A        0      0        2 
  13 chr13_19449014     ZGre    G    A        0      0        2 
  13 chr13_19449014     ZHar    G    A        0      0        2 
  13 chr13_19449014   Sample    G    A        0      0        2 
  13 chr13_19451045     AAsi    C    T        0      0        2 
  13 chr13_19451045     AKia    C    T        1      2        2 
  13 chr13_19451045     AOna    C    T        0      0        2 
  13 chr13_19451045     ASom    C    T        0      0        2 
  13 chr13_19451045     HCab    C    T        0      0        2 
  13 chr13_19451045     HPrz    C    T        0      0        2 
  13 chr13_19451045     ZBoe    C    T        0      0        2 
  13 chr13_19451045     ZGre    C    T        0      0        2 
  13 chr13_19451045     ZHar    C    T        0      0        2 
  13 chr13_19451045   Sample    C    T        0      0        2 
  13 chr13_19455697     AAsi    A    G        0      0        2 
  13 chr13_19455697     AKia    A    G        1      2        2 
  13 chr13_19455697     AOna    A    G      0.5      1        2 
  13 chr13_19455697     ASom    A    G        0      0        2 
  13 chr13_19455697     HCab    A    G        0      0        2 
  13 chr13_19455697     HPrz    A    G        0      0        2 
  13 chr13_19455697     ZBoe    A    G        0      0        2 
  13 chr13_19455697     ZGre    A    G        0      0        2 
  13 chr13_19455697     ZHar    A    G        0      0        2 
  13 chr13_19455697   Sample    A    G        0      0        2 
  13 chr13_19456214     AAsi    C    A        0      0        2 
  13 chr13_19456214     AKia    C    A        0      0        2 
  13 chr13_19456214     AOna    C    A        0      0        2 
  13 chr13_19456214     ASom    C    A        0      0        2 
  13 chr13_19456214     HCab    C    A        1      2        2 
  13 chr13_19456214     HPrz    C    A        1      2        2 
  13 chr13_19456214     ZBoe    C    A        0      0        2 
  13 chr13_19456214     ZGre    C    A        0      0        2 
  13 chr13_19456214     ZHar    C    A        0      0        2 
  13 chr13_19456214   Sample    C    A        0      0        2 
  13 chr13_19458205     AAsi    C    T        0      0        2 
  13 chr13_19458205     AKia    C    T        1      2        2 
  13 chr13_19458205     AOna    C    T        0      0        2 
  13 chr13_19458205     ASom    C    T      0.5      1        2 
  13 chr13_19458205     HCab    C    T        0      0        2 
  13 chr13_19458205     HPrz    C    T        0      0        2 
  13 chr13_19458205     ZBoe    C    T        0      0        2 
  13 chr13_19458205     ZGre    C    T        0      0        2 
  13 chr13_19458205     ZHar    C    T        0      0        2 
  13 chr13_19458205   Sample    C    T        0      0        2 
  13 chr13_19466191     AAsi    G    A        0      0        2 
  13 chr13_19466191     AKia    G    A        0      0        2 
  13 chr13_19466191     AOna    G    A        0      0        2 
  13 chr13_19466191     ASom    G    A        0      0        2 
  13 chr13_19466191     HCab    G    A        1      2        2 
  13 chr13_19466191     HPrz    G    A        1      2        2 
  13 chr13_19466191     ZBoe    G    A        0      0        2 
  13 chr13_19466191     ZGre    G    A        0      0        2 
  13 chr13_19466191     ZHar    G    A        0      0        2 
  13 chr13_19466191   Sample    G    A        0      0        2 
  13 chr13_19467524     AAsi    T    C        0      0        2 
  13 chr13_19467524     AKia    T    C        0      0        2 
  13 chr13_19467524     AOna    T    C      0.5      1        2 
  13 chr13_19467524     ASom    T    C        0      0        2 
  13 chr13_19467524     HCab    T    C        0      0        2 
  13 chr13_19467524     HPrz    T    C        0      0        2 
  13 chr13_19467524     ZBoe    T    C        0      0        2 
  13 chr13_19467524     ZGre    T    C        0      0        2 
  13 chr13_19467524     ZHar    T    C        0      0        2 
  13 chr13_19467524   Sample    T    C        0      0        2 
  13 chr13_19468771     AAsi    T    C        0      0        2 
  13 chr13_19468771     AKia    T    C        0      0        2 
  13 chr13_19468771     AOna    T    C        0      0        2 
  13 chr13_19468771     ASom    T    C        0      0        2 
  13 chr13_19468771     HCab    T    C        1      2        2 
  13 chr13_19468771     HPrz    T    C        1      2        2 
  13 chr13_19468771     ZBoe    T    C        0      0        2 
  13 chr13_19468771     ZGre    T    C        0      0        2 
  13 chr13_19468771     ZHar    T    C        0      0        2 
  13 chr13_19468771   Sample    T    C        0      0        2 
  13 chr13_19476220     AAsi    G    A        1      2        2 
  13 chr13_19476220     AKia    G    A        0      0        2 
  13 chr13_19476220     AOna    G    A        0      0        2 
  13 chr13_19476220     ASom    G    A        0      0        2 
  13 chr13_19476220     HCab    G    A        0      0        2 
  13 chr13_19476220     HPrz    G    A        0      0        2 
  13 chr13_19476220     ZBoe    G    A        0      0        2 
  13 chr13_19476220     ZGre    G    A        0      0        2 
  13 chr13_19476220     ZHar    G    A        0      0        2 
  13 chr13_19476220   Sample    G    A        1      2        2 
  13 chr13_19478717     AAsi    G    T        0      0        2 
  13 chr13_19478717     AKia    G    T        0      0        2 
  13 chr13_19478717     AOna    G    T        0      0        2 
  13 chr13_19478717     ASom    G    T        0      0        2 
  13 chr13_19478717     HCab    G    T      0.5      1        2 
  13 chr13_19478717     HPrz    G    T        0      0        2 
  13 chr13_19478717     ZBoe    G    T        0      0        2 
  13 chr13_19478717     ZGre    G    T        0      0        2 
  13 chr13_19478717     ZHar    G    T        0      0        2 
  13 chr13_19478717   Sample    G    T        0      0        2 
  13 chr13_19478848     AAsi    T    C        0      0        2 
  13 chr13_19478848     AKia    T    C        0      0        2 
  13 chr13_19478848     AOna    T    C        0      0        2 
  13 chr13_19478848     ASom    T    C        0      0        2 
  13 chr13_19478848     HCab    T    C        0      0        2 
  13 chr13_19478848     HPrz    T    C        0      0        2 
  13 chr13_19478848     ZBoe    T    C      0.5      1        2 
  13 chr13_19478848     ZGre    T    C        0      0        2 
  13 chr13_19478848     ZHar    T    C        0      0        2 
  13 chr13_19478848   Sample    T    C        0      0        2 
  13 chr13_19489464     AAsi    G    C      0.5      1        2 
  13 chr13_19489464     AKia    G    C        0      0        2 
  13 chr13_19489464     AOna    G    C        0      0        2 
  13 chr13_19489464     ASom    G    C      0.5      1        2 
  13 chr13_19489464     HCab    G    C        0      0        2 
  13 chr13_19489464     HPrz    G    C        0      0        2 
  13 chr13_19489464     ZBoe    G    C        0      0        2 
  13 chr13_19489464     ZGre    G    C        0      0        2 
  13 chr13_19489464     ZHar    G    C        0      0        2 
  13 chr13_19489464   Sample    G    C        0      0        2 
  13 chr13_19491693     AAsi    C    T        0      0        2 
  13 chr13_19491693     AKia    C    T        0      0        2 
  13 chr13_19491693     AOna    C    T        0      0        2 
  13 chr13_19491693     ASom    C    T        0      0        2 
  13 chr13_19491693     HCab    C    T        1      2        2 
  13 chr13_19491693     HPrz    C    T        1      2        2 
  13 chr13_19491693     ZBoe    C    T        0      0        2 
  13 chr13_19491693     ZGre    C    T        0      0        2 
  13 chr13_19491693     ZHar    C    T        0      0        2 
  13 chr13_19491693   Sample    C    T        0      0        2 
  13 chr13_19500566     AAsi    T    C        0      0        2 
  13 chr13_19500566     AKia    T    C        0      0        2 
  13 chr13_19500566     AOna    T    C        0      0        2 
  13 chr13_19500566     ASom    T    C        0      0        2 
  13 chr13_19500566     HCab    T    C      0.5      1        2 
  13 chr13_19500566     HPrz    T    C        0      0        2 
  13 chr13_19500566     ZBoe    T    C        0      0        2 
  13 chr13_19500566     ZGre    T    C        0      0        2 
  13 chr13_19500566     ZHar    T    C        0      0        2 
  13 chr13_19500566   Sample    T    C        0      0        2 
  13 chr13_19500625     AAsi    A    G        0      0        2 
  13 chr13_19500625     AKia    A    G        1      2        2 
  13 chr13_19500625     AOna    A    G        0      0        2 
  13 chr13_19500625     ASom    A    G        0      0        2 
  13 chr13_19500625     HCab    A    G        0      0        2 
  13 chr13_19500625     HPrz    A    G        0      0        2 
  13 chr13_19500625     ZBoe    A    G        0      0        2 
  13 chr13_19500625     ZGre    A    G        0      0        2 
  13 chr13_19500625     ZHar    A    G        0      0        2 
  13 chr13_19500625   Sample    A    G        0      0        2 
  13 chr13_19503843     AAsi    T    C        0      0        2 
  13 chr13_19503843     AKia    T    C        0      0        2 
  13 chr13_19503843     AOna    T    C        0      0        2 
  13 chr13_19503843     ASom    T    C        0      0        2 
  13 chr13_19503843     HCab    T    C        0      0        2 
  13 chr13_19503843     HPrz    T    C        0      0        2 
  13 chr13_19503843     ZBoe    T    C        1      2        2 
  13 chr13_19503843     ZGre    T    C        0      0        2 
  13 chr13_19503843     ZHar    T    C        0      0        2 
  13 chr13_19503843   Sample    T    C        0      0        2 
  13 chr13_19505769     AAsi    T    C        0      0        2 
  13 chr13_19505769     AKia    T    C        0      0        2 
  13 chr13_19505769     AOna    T    C        0      0        2 
  13 chr13_19505769     ASom    T    C        0      0        2 
  13 chr13_19505769     HCab    T    C        0      0        2 
  13 chr13_19505769     HPrz    T    C        0      0        2 
  13 chr13_19505769     ZBoe    T    C        1      2        2 
  13 chr13_19505769     ZGre    T    C        0      0        2 
  13 chr13_19505769     ZHar    T    C        0      0        2 
  13 chr13_19505769   Sample    T    C        0      0        2 
  13 chr13_19510854     AAsi    T    A        0      0        2 
  13 chr13_19510854     AKia    T    A        0      0        2 
  13 chr13_19510854     AOna    T    A        0      0        2 
  13 chr13_19510854     ASom    T    A        0      0        2 
  13 chr13_19510854     HCab    T    A        0      0        2 
  13 chr13_19510854     HPrz    T    A        0      0        2 
  13 chr13_19510854     ZBoe    T    A        1      2        2 
  13 chr13_19510854     ZGre    T    A        0      0        2 
  13 chr13_19510854     ZHar    T    A        0      0        2 
  13 chr13_19510854   Sample    T    A        0      0        2 
  13 chr13_19515587     AAsi    C    T        0      0        2 
  13 chr13_19515587     AKia    C    T        1      2        2 
  13 chr13_19515587     AOna    C    T        1      2        2 
  13 chr13_19515587     ASom    C    T        0      0        2 
  13 chr13_19515587     HCab    C    T        0      0        2 
  13 chr13_19515587     HPrz    C    T        0      0        2 
  13 chr13_19515587     ZBoe    C    T        0      0        2 
  13 chr13_19515587     ZGre    C    T        0      0        2 
  13 chr13_19515587     ZHar    C    T        0      0        2 
  13 chr13_19515587   Sample    C    T        0      0        2 
  13 chr13_19519780     AAsi    A    G        0      0        2 
  13 chr13_19519780     AKia    A    G        0      0        2 
  13 chr13_19519780     AOna    A    G        0      0        2 
  13 chr13_19519780     ASom    A    G        0      0        2 
  13 chr13_19519780     HCab    A    G        0      0        2 
  13 chr13_19519780     HPrz    A    G        0      0        2 
  13 chr13_19519780     ZBoe    A    G        1      2        2 
  13 chr13_19519780     ZGre    A    G      0.5      1        2 
  13 chr13_19519780     ZHar    A    G        0      0        2 
  13 chr13_19519780   Sample    A    G        0      0        2 
  13 chr13_19524508     AAsi    T    G      0.5      1        2 
  13 chr13_19524508     AKia    T    G        0      0        2 
  13 chr13_19524508     AOna    T    G        0      0        2 
  13 chr13_19524508     ASom    T    G        0      0        2 
  13 chr13_19524508     HCab    T    G        0      0        2 
  13 chr13_19524508     HPrz    T    G        0      0        2 
  13 chr13_19524508     ZBoe    T    G        0      0        2 
  13 chr13_19524508     ZGre    T    G        0      0        2 
  13 chr13_19524508     ZHar    T    G        0      0        2 
  13 chr13_19524508   Sample    T    G        0      0        2 
  13 chr13_19531940     AAsi    A    G        0      0        2 
  13 chr13_19531940     AKia    A    G        0      0        2 
  13 chr13_19531940     AOna    A    G        0      0        2 
  13 chr13_19531940     ASom    A    G        0      0        2 
  13 chr13_19531940     HCab    A    G      0.5      1        2 
  13 chr13_19531940     HPrz    A    G        0      0        2 
  13 chr13_19531940     ZBoe    A    G        0      0        2 
  13 chr13_19531940     ZGre    A    G        0      0        2 
  13 chr13_19531940     ZHar    A    G        0      0        2 
  13 chr13_19531940   Sample    A    G        0      0        2 
  13 chr13_19536169     AAsi    A    G        0      0        2 
  13 chr13_19536169     AKia    A    G        0      0        2 
  13 chr13_19536169     AOna    A    G        0      0        2 
  13 chr13_19536169     ASom    A    G        0      0        2 
  13 chr13_19536169     HCab    A    G      0.5      1        2 
  13 chr13_19536169     HPrz    A    G        0      0        2 
  13 chr13_19536169     ZBoe    A    G        0      0        2 
  13 chr13_19536169     ZGre    A    G        0      0        2 
  13 chr13_19536169     ZHar    A    G        0      0        2 
  13 chr13_19536169   Sample    A    G        0      0        2 
  13 chr13_19537777     AAsi    A    G        0      0        2 
  13 chr13_19537777     AKia    A    G        1      2        2 
  13 chr13_19537777     AOna    A    G        1      2        2 
  13 chr13_19537777     ASom    A    G        0      0        2 
  13 chr13_19537777     HCab    A    G        0      0        2 
  13 chr13_19537777     HPrz    A    G        0      0        2 
  13 chr13_19537777     ZBoe    A    G        0      0        2 
  13 chr13_19537777     ZGre    A    G        0      0        2 
  13 chr13_19537777     ZHar    A    G        0      0        2 
  13 chr13_19537777   Sample    A    G        0      0        2 
  13 chr13_19540920     AAsi    T    G        0      0        2 
  13 chr13_19540920     AKia    T    G        0      0        2 
  13 chr13_19540920     AOna    T    G        0      0        2 
  13 chr13_19540920     ASom    T    G        0      0        2 
  13 chr13_19540920     HCab    T    G        0      0        2 
  13 chr13_19540920     HPrz    T    G        0      0        2 
  13 chr13_19540920     ZBoe    T    G        1      2        2 
  13 chr13_19540920     ZGre    T    G        0      0        2 
  13 chr13_19540920     ZHar    T    G        0      0        2 
  13 chr13_19540920   Sample    T    G        0      0        2 
  13 chr13_19542775     AAsi    G    A        1      2        2 
  13 chr13_19542775     AKia    G    A        0      0        2 
  13 chr13_19542775     AOna    G    A        0      0        2 
  13 chr13_19542775     ASom    G    A        1      2        2 
  13 chr13_19542775     HCab    G    A        0      0        2 
  13 chr13_19542775     HPrz    G    A        0      0        2 
  13 chr13_19542775     ZBoe    G    A        0      0        2 
  13 chr13_19542775     ZGre    G    A        0      0        2 
  13 chr13_19542775     ZHar    G    A        0      0        2 
  13 chr13_19542775   Sample    G    A        1      2        2 
  13 chr13_19547381     AAsi    C    A        0      0        2 
  13 chr13_19547381     AKia    C    A        0      0        2 
  13 chr13_19547381     AOna    C    A        0      0        2 
  13 chr13_19547381     ASom    C    A        0      0        2 
  13 chr13_19547381     HCab    C    A        0      0        2 
  13 chr13_19547381     HPrz    C    A        0      0        2 
  13 chr13_19547381     ZBoe    C    A        1      2        2 
  13 chr13_19547381     ZGre    C    A        0      0        2 
  13 chr13_19547381     ZHar    C    A        0      0        2 
  13 chr13_19547381   Sample    C    A        0      0        2 
  13 chr13_19550958     AAsi    G    A        1      2        2 
  13 chr13_19550958     AKia    G    A        0      0        2 
  13 chr13_19550958     AOna    G    A        0      0        2 
  13 chr13_19550958     ASom    G    A        1      2        2 
  13 chr13_19550958     HCab    G    A        0      0        2 
  13 chr13_19550958     HPrz    G    A        0      0        2 
  13 chr13_19550958     ZBoe    G    A        0      0        2 
  13 chr13_19550958     ZGre    G    A        0      0        2 
  13 chr13_19550958     ZHar    G    A        0      0        2 
  13 chr13_19550958   Sample    G    A        1      2        2 
  13 chr13_19552980     AAsi    A    G        0      0        2 
  13 chr13_19552980     AKia    A    G        0      0        2 
  13 chr13_19552980     AOna    A    G        0      0        2 
  13 chr13_19552980     ASom    A    G        0      0        2 
  13 chr13_19552980     HCab    A    G        1      2        2 
  13 chr13_19552980     HPrz    A    G        1      2        2 
  13 chr13_19552980     ZBoe    A    G        0      0        2 
  13 chr13_19552980     ZGre    A    G        0      0        2 
  13 chr13_19552980     ZHar    A    G        0      0        2 
  13 chr13_19552980   Sample    A    G        0      0        2 
  13 chr13_19555518     AAsi    A    G        0      0        2 
  13 chr13_19555518     AKia    A    G        0      0        2 
  13 chr13_19555518     AOna    A    G        0      0        2 
  13 chr13_19555518     ASom    A    G        0      0        2 
  13 chr13_19555518     HCab    A    G        0      0        2 
  13 chr13_19555518     HPrz    A    G        0      0        2 
  13 chr13_19555518     ZBoe    A    G        0      0        2 
  13 chr13_19555518     ZGre    A    G      0.5      1        2 
  13 chr13_19555518     ZHar    A    G        0      0        2 
  13 chr13_19555518   Sample    A    G        0      0        2 
  13 chr13_19558050     AAsi    T    A        0      0        2 
  13 chr13_19558050     AKia    T    A        0      0        2 
  13 chr13_19558050     AOna    T    A        0      0        2 
  13 chr13_19558050     ASom    T    A        0      0        2 
  13 chr13_19558050     HCab    T    A        0      0        2 
  13 chr13_19558050     HPrz    T    A        0      0        2 
  13 chr13_19558050     ZBoe    T    A        1      2        2 
  13 chr13_19558050     ZGre    T    A        0      0        2 
  13 chr13_19558050     ZHar    T    A        0      0        2 
  13 chr13_19558050   Sample    T    A        0      0        2 
  13 chr13_19563313     AAsi    C    T        1      2        2 
  13 chr13_19563313     AKia    C    T        0      0        2 
  13 chr13_19563313     AOna    C    T        0      0        2 
  13 chr13_19563313     ASom    C    T        1      2        2 
  13 chr13_19563313     HCab    C    T        0      0        2 
  13 chr13_19563313     HPrz    C    T        0      0        2 
  13 chr13_19563313     ZBoe    C    T        0      0        2 
  13 chr13_19563313     ZGre    C    T        0      0        2 
  13 chr13_19563313     ZHar    C    T        0      0        2 
  13 chr13_19563313   Sample    C    T        1      2        2 
  13 chr13_19566992     AAsi    G    C        0      0        2 
  13 chr13_19566992     AKia    G    C        0      0        2 
  13 chr13_19566992     AOna    G    C        0      0        2 
  13 chr13_19566992     ASom    G    C        0      0        2 
  13 chr13_19566992     HCab    G    C        0      0        2 
  13 chr13_19566992     HPrz    G    C        0      0        2 
  13 chr13_19566992     ZBoe    G    C        1      2        2 
  13 chr13_19566992     ZGre    G    C        0      0        2 
  13 chr13_19566992     ZHar    G    C        0      0        2 
  13 chr13_19566992   Sample    G    C        0      0        2 
  13 chr13_19569959     AAsi    T    C        1      2        2 
  13 chr13_19569959     AKia    T    C        0      0        2 
  13 chr13_19569959     AOna    T    C        0      0        2 
  13 chr13_19569959     ASom    T    C        1      2        2 
  13 chr13_19569959     HCab    T    C        0      0        2 
  13 chr13_19569959     HPrz    T    C        0      0        2 
  13 chr13_19569959     ZBoe    T    C        0      0        2 
  13 chr13_19569959     ZGre    T    C        0      0        2 
  13 chr13_19569959     ZHar    T    C        0      0        2 
  13 chr13_19569959   Sample    T    C        1      2        2 
  13 chr13_19574231     AAsi    C    T        0      0        2 
  13 chr13_19574231     AKia    C    T        0      0        2 
  13 chr13_19574231     AOna    C    T        0      0        2 
  13 chr13_19574231     ASom    C    T        0      0        2 
  13 chr13_19574231     HCab    C    T        0      0        2 
  13 chr13_19574231     HPrz    C    T        0      0        2 
  13 chr13_19574231     ZBoe    C    T      0.5      1        2 
  13 chr13_19574231     ZGre    C    T        0      0        2 
  13 chr13_19574231     ZHar    C    T        0      0        2 
  13 chr13_19574231   Sample    C    T        0      0        2 
  13 chr13_19575516     AAsi    T    C        0      0        2 
  13 chr13_19575516     AKia    T    C        0      0        2 
  13 chr13_19575516     AOna    T    C        0      0        2 
  13 chr13_19575516     ASom    T    C        0      0        2 
  13 chr13_19575516     HCab    T    C        0      0        2 
  13 chr13_19575516     HPrz    T    C        0      0        2 
  13 chr13_19575516     ZBoe    T    C        1      2        2 
  13 chr13_19575516     ZGre    T    C        0      0        2 
  13 chr13_19575516     ZHar    T    C        0      0        2 
  13 chr13_19575516   Sample    T    C        0      0        2 
  13 chr13_19585135     AAsi    A    C      0.5      1        2 
  13 chr13_19585135     AKia    A    C        0      0        2 
  13 chr13_19585135     AOna    A    C        0      0        2 
  13 chr13_19585135     ASom    A    C        0      0        2 
  13 chr13_19585135     HCab    A    C        0      0        2 
  13 chr13_19585135     HPrz    A    C        0      0        2 
  13 chr13_19585135     ZBoe    A    C        0      0        2 
  13 chr13_19585135     ZGre    A    C        0      0        2 
  13 chr13_19585135     ZHar    A    C        0      0        2 
  13 chr13_19585135   Sample    A    C        1      2        2 
  13 chr13_19587850     AAsi    G    C        1      2        2 
  13 chr13_19587850     AKia    G    C        0      0        2 
  13 chr13_19587850     AOna    G    C        0      0        2 
  13 chr13_19587850     ASom    G    C        1      2        2 
  13 chr13_19587850     HCab    G    C        0      0        2 
  13 chr13_19587850     HPrz    G    C        0      0        2 
  13 chr13_19587850     ZBoe    G    C        0      0        2 
  13 chr13_19587850     ZGre    G    C        0      0        2 
  13 chr13_19587850     ZHar    G    C        0      0        2 
  13 chr13_19587850   Sample    G    C        1      2        2 
  13 chr13_19589857     AAsi    A    G        0      0        2 
  13 chr13_19589857     AKia    A    G        0      0        2 
  13 chr13_19589857     AOna    A    G        0      0        2 
  13 chr13_19589857     ASom    A    G        0      0        2 
  13 chr13_19589857     HCab    A    G        0      0        2 
  13 chr13_19589857     HPrz    A    G      0.5      1        2 
  13 chr13_19589857     ZBoe    A    G        0      0        2 
  13 chr13_19589857     ZGre    A    G        0      0        2 
  13 chr13_19589857     ZHar    A    G        0      0        2 
  13 chr13_19589857   Sample    A    G        0      0        2 
  13 chr13_19592820     AAsi    G    A        0      0        2 
  13 chr13_19592820     AKia    G    A        0      0        2 
  13 chr13_19592820     AOna    G    A        0      0        2 
  13 chr13_19592820     ASom    G    A        0      0        2 
  13 chr13_19592820     HCab    G    A        1      2        2 
  13 chr13_19592820     HPrz    G    A        1      2        2 
  13 chr13_19592820     ZBoe    G    A        0      0        2 
  13 chr13_19592820     ZGre    G    A        0      0        2 
  13 chr13_19592820     ZHar    G    A        0      0        2 
  13 chr13_19592820   Sample    G    A        0      0        2 
  13 chr13_19605937     AAsi    C    A        0      0        2 
  13 chr13_19605937     AKia    C    A        0      0        2 
  13 chr13_19605937     AOna    C    A        0      0        2 
  13 chr13_19605937     ASom    C    A        0      0        2 
  13 chr13_19605937     HCab    C    A        0      0        2 
  13 chr13_19605937     HPrz    C    A        0      0        2 
  13 chr13_19605937     ZBoe    C    A        0      0        2 
  13 chr13_19605937     ZGre    C    A        1      2        2 
  13 chr13_19605937     ZHar    C    A        0      0        2 
  13 chr13_19605937   Sample    C    A        0      0        2 
  13 chr13_19614668     AAsi    T    C        0      0        2 
  13 chr13_19614668     AKia    T    C        0      0        2 
  13 chr13_19614668     AOna    T    C        0      0        2 
  13 chr13_19614668     ASom    T    C        0      0        2 
  13 chr13_19614668     HCab    T    C        0      0        2 
  13 chr13_19614668     HPrz    T    C      0.5      1        2 
  13 chr13_19614668     ZBoe    T    C        0      0        2 
  13 chr13_19614668     ZGre    T    C        0      0        2 
  13 chr13_19614668     ZHar    T    C        0      0        2 
  13 chr13_19614668   Sample    T    C        0      0        2 
  13 chr13_19615152     AAsi    G    C        0      0        2 
  13 chr13_19615152     AKia    G    C        0      0        2 
  13 chr13_19615152     AOna    G    C        0      0        2 
  13 chr13_19615152     ASom    G    C        0      0        2 
  13 chr13_19615152     HCab    G    C        0      0        2 
  13 chr13_19615152     HPrz    G    C        0      0        2 
  13 chr13_19615152     ZBoe    G    C        1      2        2 
  13 chr13_19615152     ZGre    G    C        0      0        2 
  13 chr13_19615152     ZHar    G    C        0      0        2 
  13 chr13_19615152   Sample    G    C        0      0        2 
  13 chr13_19626192     AAsi    A    G        0      0        2 
  13 chr13_19626192     AKia    A    G        0      0        2 
  13 chr13_19626192     AOna    A    G      0.5      1        2 
  13 chr13_19626192     ASom    A    G        0      0        2 
  13 chr13_19626192     HCab    A    G        0      0        2 
  13 chr13_19626192     HPrz    A    G        0      0        2 
  13 chr13_19626192     ZBoe    A    G        0      0        2 
  13 chr13_19626192     ZGre    A    G        0      0        2 
  13 chr13_19626192     ZHar    A    G        0      0        2 
  13 chr13_19626192   Sample    A    G        0      0        2 
  13 chr13_19626843     AAsi    G    A        0      0        2 
  13 chr13_19626843     AKia    G    A        0      0        2 
  13 chr13_19626843     AOna    G    A        0      0        2 
  13 chr13_19626843     ASom    G    A        0      0        2 
  13 chr13_19626843     HCab    G    A        0      0        2 
  13 chr13_19626843     HPrz    G    A      0.5      1        2 
  13 chr13_19626843     ZBoe    G    A        0      0        2 
  13 chr13_19626843     ZGre    G    A        0      0        2 
  13 chr13_19626843     ZHar    G    A        0      0        2 
  13 chr13_19626843   Sample    G    A        0      0        2 
  13 chr13_19627072     AAsi    G    C        0      0        2 
  13 chr13_19627072     AKia    G    C      0.5      1        2 
  13 chr13_19627072     AOna    G    C        0      0        2 
  13 chr13_19627072     ASom    G    C        0      0        2 
  13 chr13_19627072     HCab    G    C        0      0        2 
  13 chr13_19627072     HPrz    G    C        0      0        2 
  13 chr13_19627072     ZBoe    G    C        0      0        2 
  13 chr13_19627072     ZGre    G    C        0      0        2 
  13 chr13_19627072     ZHar    G    C        0      0        2 
  13 chr13_19627072   Sample    G    C        0      0        2 
  13 chr13_19627182     AAsi    A    G        0      0        2 
  13 chr13_19627182     AKia    A    G        0      0        2 
  13 chr13_19627182     AOna    A    G        0      0        2 
  13 chr13_19627182     ASom    A    G        0      0        2 
  13 chr13_19627182     HCab    A    G        0      0        2 
  13 chr13_19627182     HPrz    A    G      0.5      1        2 
  13 chr13_19627182     ZBoe    A    G        0      0        2 
  13 chr13_19627182     ZGre    A    G        0      0        2 
  13 chr13_19627182     ZHar    A    G        0      0        2 
  13 chr13_19627182   Sample    A    G        0      0        2 
  13 chr13_19627921     AAsi    T    C        0      0        2 
  13 chr13_19627921     AKia    T    C        0      0        2 
  13 chr13_19627921     AOna    T    C        0      0        2 
  13 chr13_19627921     ASom    T    C        0      0        2 
  13 chr13_19627921     HCab    T    C        0      0        2 
  13 chr13_19627921     HPrz    T    C        0      0        2 
  13 chr13_19627921     ZBoe    T    C        0      0        2 
  13 chr13_19627921     ZGre    T    C        0      0        2 
  13 chr13_19627921     ZHar    T    C        1      2        2 
  13 chr13_19627921   Sample    T    C        0      0        2 
  13 chr13_19631817     AAsi    T    G        0      0        2 
  13 chr13_19631817     AKia    T    G        0      0        2 
  13 chr13_19631817     AOna    T    G        0      0        2 
  13 chr13_19631817     ASom    T    G        0      0        2 
  13 chr13_19631817     HCab    T    G        0      0        2 
  13 chr13_19631817     HPrz    T    G      0.5      1        2 
  13 chr13_19631817     ZBoe    T    G        0      0        2 
  13 chr13_19631817     ZGre    T    G        0      0        2 
  13 chr13_19631817     ZHar    T    G        0      0        2 
  13 chr13_19631817   Sample    T    G        0      0        2 
  13 chr13_19635106     AAsi    G    C        0      0        2 
  13 chr13_19635106     AKia    G    C        0      0        2 
  13 chr13_19635106     AOna    G    C        0      0        2 
  13 chr13_19635106     ASom    G    C        0      0        2 
  13 chr13_19635106     HCab    G    C        1      2        2 
  13 chr13_19635106     HPrz    G    C        1      2        2 
  13 chr13_19635106     ZBoe    G    C        0      0        2 
  13 chr13_19635106     ZGre    G    C        0      0        2 
  13 chr13_19635106     ZHar    G    C        0      0        2 
  13 chr13_19635106   Sample    G    C        0      0        2 
  13 chr13_19636972     AAsi    T    C        0      0        2 
  13 chr13_19636972     AKia    T    C        1      2        2 
  13 chr13_19636972     AOna    T    C        0      0        2 
  13 chr13_19636972     ASom    T    C        0      0        2 
  13 chr13_19636972     HCab    T    C        0      0        2 
  13 chr13_19636972     HPrz    T    C        0      0        2 
  13 chr13_19636972     ZBoe    T    C        0      0        2 
  13 chr13_19636972     ZGre    T    C        0      0        2 
  13 chr13_19636972     ZHar    T    C        0      0        2 
  13 chr13_19636972   Sample    T    C        0      0        2 
  13 chr13_19642160     AAsi    A    G        0      0        2 
  13 chr13_19642160     AKia    A    G        0      0        2 
  13 chr13_19642160     AOna    A    G        0      0        2 
  13 chr13_19642160     ASom    A    G        0      0        2 
  13 chr13_19642160     HCab    A    G        0      0        2 
  13 chr13_19642160     HPrz    A    G        0      0        2 
  13 chr13_19642160     ZBoe    A    G        0      0        2 
  13 chr13_19642160     ZGre    A    G      0.5      1        2 
  13 chr13_19642160     ZHar    A    G        0      0        2 
  13 chr13_19642160   Sample    A    G        0      0        2 
  13 chr13_19642340     AAsi    T    A        0      0        2 
  13 chr13_19642340     AKia    T    A      0.5      1        2 
  13 chr13_19642340     AOna    T    A        1      2        2 
  13 chr13_19642340     ASom    T    A        0      0        2 
  13 chr13_19642340     HCab    T    A        0      0        2 
  13 chr13_19642340     HPrz    T    A        0      0        2 
  13 chr13_19642340     ZBoe    T    A        0      0        2 
  13 chr13_19642340     ZGre    T    A        0      0        2 
  13 chr13_19642340     ZHar    T    A        0      0        2 
  13 chr13_19642340   Sample    T    A        0      0        2 
  13 chr13_19643920     AAsi    G    C        0      0        2 
  13 chr13_19643920     AKia    G    C        0      0        2 
  13 chr13_19643920     AOna    G    C        0      0        2 
  13 chr13_19643920     ASom    G    C        0      0        2 
  13 chr13_19643920     HCab    G    C        0      0        2 
  13 chr13_19643920     HPrz    G    C      0.5      1        2 
  13 chr13_19643920     ZBoe    G    C        0      0        2 
  13 chr13_19643920     ZGre    G    C        0      0        2 
  13 chr13_19643920     ZHar    G    C        0      0        2 
  13 chr13_19643920   Sample    G    C        0      0        2 
  13 chr13_19645419     AAsi    T    C        0      0        2 
  13 chr13_19645419     AKia    T    C        0      0        2 
  13 chr13_19645419     AOna    T    C        0      0        2 
  13 chr13_19645419     ASom    T    C        0      0        2 
  13 chr13_19645419     HCab    T    C        0      0        2 
  13 chr13_19645419     HPrz    T    C      0.5      1        2 
  13 chr13_19645419     ZBoe    T    C        0      0        2 
  13 chr13_19645419     ZGre    T    C        0      0        2 
  13 chr13_19645419     ZHar    T    C        0      0        2 
  13 chr13_19645419   Sample    T    C        0      0        2 
  13 chr13_19646162     AAsi    A    G        0      0        2 
  13 chr13_19646162     AKia    A    G        0      0        2 
  13 chr13_19646162     AOna    A    G        0      0        2 
  13 chr13_19646162     ASom    A    G        0      0        2 
  13 chr13_19646162     HCab    A    G        1      2        2 
  13 chr13_19646162     HPrz    A    G        1      2        2 
  13 chr13_19646162     ZBoe    A    G        0      0        2 
  13 chr13_19646162     ZGre    A    G        0      0        2 
  13 chr13_19646162     ZHar    A    G        0      0        2 
  13 chr13_19646162   Sample    A    G        0      0        2 
  13 chr13_19650940     AAsi    T    C        0      0        2 
  13 chr13_19650940     AKia    T    C        0      0        2 
  13 chr13_19650940     AOna    T    C        0      0        2 
  13 chr13_19650940     ASom    T    C        0      0        2 
  13 chr13_19650940     HCab    T    C        0      0        2 
  13 chr13_19650940     HPrz    T    C      0.5      1        2 
  13 chr13_19650940     ZBoe    T    C        0      0        2 
  13 chr13_19650940     ZGre    T    C        0      0        2 
  13 chr13_19650940     ZHar    T    C        0      0        2 
  13 chr13_19650940   Sample    T    C        0      0        2 
  13 chr13_19651401     AAsi    T    A        0      0        2 
  13 chr13_19651401     AKia    T    A        0      0        2 
  13 chr13_19651401     AOna    T    A        0      0        2 
  13 chr13_19651401     ASom    T    A        0      0        2 
  13 chr13_19651401     HCab    T    A        0      0        2 
  13 chr13_19651401     HPrz    T    A        0      0        2 
  13 chr13_19651401     ZBoe    T    A        0      0        2 
  13 chr13_19651401     ZGre    T    A        0      0        2 
  13 chr13_19651401     ZHar    T    A        1      2        2 
  13 chr13_19651401   Sample    T    A        0      0        2 
  13 chr13_19655036     AAsi    C    T        0      0        2 
  13 chr13_19655036     AKia    C    T        0      0        2 
  13 chr13_19655036     AOna    C    T        0      0        2 
  13 chr13_19655036     ASom    C    T        0      0        2 
  13 chr13_19655036     HCab    C    T        1      2        2 
  13 chr13_19655036     HPrz    C    T        1      2        2 
  13 chr13_19655036     ZBoe    C    T        0      0        2 
  13 chr13_19655036     ZGre    C    T        0      0        2 
  13 chr13_19655036     ZHar    C    T        0      0        2 
  13 chr13_19655036   Sample    C    T        0      0        2 
  13 chr13_19661490     AAsi    A    C        0      0        2 
  13 chr13_19661490     AKia    A    C        0      0        2 
  13 chr13_19661490     AOna    A    C        0      0        2 
  13 chr13_19661490     ASom    A    C        0      0        2 
  13 chr13_19661490     HCab    A    C        1      2        2 
  13 chr13_19661490     HPrz    A    C        1      2        2 
  13 chr13_19661490     ZBoe    A    C        0      0        2 
  13 chr13_19661490     ZGre    A    C        0      0        2 
  13 chr13_19661490     ZHar    A    C        0      0        2 
  13 chr13_19661490   Sample    A    C        0      0        2 
  13 chr13_19666719     AAsi    C    T        0      0        2 
  13 chr13_19666719     AKia    C    T        0      0        2 
  13 chr13_19666719     AOna    C    T      0.5      1        2 
  13 chr13_19666719     ASom    C    T        0      0        2 
  13 chr13_19666719     HCab    C    T        0      0        2 
  13 chr13_19666719     HPrz    C    T        0      0        2 
  13 chr13_19666719     ZBoe    C    T        0      0        2 
  13 chr13_19666719     ZGre    C    T        0      0        2 
  13 chr13_19666719     ZHar    C    T        0      0        2 
  13 chr13_19666719   Sample    C    T        0      0        2 
  13 chr13_19666960     AAsi    C    T        0      0        2 
  13 chr13_19666960     AKia    C    T        0      0        2 
  13 chr13_19666960     AOna    C    T        0      0        2 
  13 chr13_19666960     ASom    C    T        0      0        2 
  13 chr13_19666960     HCab    C    T        0      0        2 
  13 chr13_19666960     HPrz    C    T        0      0        2 
  13 chr13_19666960     ZBoe    C    T        1      2        2 
  13 chr13_19666960     ZGre    C    T        1      2        2 
  13 chr13_19666960     ZHar    C    T        0      0        2 
  13 chr13_19666960   Sample    C    T        0      0        2 
  13 chr13_19668000     AAsi    C    T        0      0        2 
  13 chr13_19668000     AKia    C    T        0      0        2 
  13 chr13_19668000     AOna    C    T        0      0        2 
  13 chr13_19668000     ASom    C    T        0      0        2 
  13 chr13_19668000     HCab    C    T        1      2        2 
  13 chr13_19668000     HPrz    C    T        1      2        2 
  13 chr13_19668000     ZBoe    C    T        0      0        2 
  13 chr13_19668000     ZGre    C    T        0      0        2 
  13 chr13_19668000     ZHar    C    T        0      0        2 
  13 chr13_19668000   Sample    C    T        0      0        2 
  13 chr13_19673167     AAsi    C    G        1      2        2 
  13 chr13_19673167     AKia    C    G        0      0        2 
  13 chr13_19673167     AOna    C    G        0      0        2 
  13 chr13_19673167     ASom    C    G        1      2        2 
  13 chr13_19673167     HCab    C    G        0      0        2 
  13 chr13_19673167     HPrz    C    G        0      0        2 
  13 chr13_19673167     ZBoe    C    G        0      0        2 
  13 chr13_19673167     ZGre    C    G        0      0        2 
  13 chr13_19673167     ZHar    C    G        0      0        2 
  13 chr13_19673167   Sample    C    G        1      2        2 
  13 chr13_19673487     AAsi    T    C        0      0        2 
  13 chr13_19673487     AKia    T    C        0      0        2 
  13 chr13_19673487     AOna    T    C        0      0        2 
  13 chr13_19673487     ASom    T    C        0      0        2 
  13 chr13_19673487     HCab    T    C        1      2        2 
  13 chr13_19673487     HPrz    T    C        1      2        2 
  13 chr13_19673487     ZBoe    T    C        0      0        2 
  13 chr13_19673487     ZGre    T    C        0      0        2 
  13 chr13_19673487     ZHar    T    C        0      0        2 
  13 chr13_19673487   Sample    T    C        0      0        2 
  13 chr13_19680256     AAsi    T    C        0      0        2 
  13 chr13_19680256     AKia    T    C        0      0        2 
  13 chr13_19680256     AOna    T    C        0      0        2 
  13 chr13_19680256     ASom    T    C        0      0        2 
  13 chr13_19680256     HCab    T    C        0      0        2 
  13 chr13_19680256     HPrz    T    C        0      0        2 
  13 chr13_19680256     ZBoe    T    C        0      0        2 
  13 chr13_19680256     ZGre    T    C        0      0        2 
  13 chr13_19680256     ZHar    T    C        1      2        2 
  13 chr13_19680256   Sample    T    C        0      0        2 
  13 chr13_19680712     AAsi    T    C      0.5      1        2 
  13 chr13_19680712     AKia    T    C        0      0        2 
  13 chr13_19680712     AOna    T    C        0      0        2 
  13 chr13_19680712     ASom    T    C        0      0        2 
  13 chr13_19680712     HCab    T    C        0      0        2 
  13 chr13_19680712     HPrz    T    C        0      0        2 
  13 chr13_19680712     ZBoe    T    C        0      0        2 
  13 chr13_19680712     ZGre    T    C        0      0        2 
  13 chr13_19680712     ZHar    T    C        0      0        2 
  13 chr13_19680712   Sample    T    C        0      0        2 
  13 chr13_19681313     AAsi    C    G        0      0        2 
  13 chr13_19681313     AKia    C    G        0      0        2 
  13 chr13_19681313     AOna    C    G      0.5      1        2 
  13 chr13_19681313     ASom    C    G        0      0        2 
  13 chr13_19681313     HCab    C    G        0      0        2 
  13 chr13_19681313     HPrz    C    G        0      0        2 
  13 chr13_19681313     ZBoe    C    G        0      0        2 
  13 chr13_19681313     ZGre    C    G        0      0        2 
  13 chr13_19681313     ZHar    C    G        0      0        2 
  13 chr13_19681313   Sample    C    G        0      0        2 
  13 chr13_19684048     AAsi    G    C        0      0        2 
  13 chr13_19684048     AKia    G    C        0      0        2 
  13 chr13_19684048     AOna    G    C        0      0        2 
  13 chr13_19684048     ASom    G    C        0      0        2 
  13 chr13_19684048     HCab    G    C        0      0        2 
  13 chr13_19684048     HPrz    G    C        0      0        2 
  13 chr13_19684048     ZBoe    G    C        0      0        2 
  13 chr13_19684048     ZGre    G    C        1      2        2 
  13 chr13_19684048     ZHar    G    C        0      0        2 
  13 chr13_19684048   Sample    G    C        0      0        2 
  13 chr13_19685390     AAsi    T    C        0      0        2 
  13 chr13_19685390     AKia    T    C        0      0        2 
  13 chr13_19685390     AOna    T    C        0      0        2 
  13 chr13_19685390     ASom    T    C        0      0        2 
  13 chr13_19685390     HCab    T    C        1      2        2 
  13 chr13_19685390     HPrz    T    C      0.5      1        2 
  13 chr13_19685390     ZBoe    T    C        0      0        2 
  13 chr13_19685390     ZGre    T    C        0      0        2 
  13 chr13_19685390     ZHar    T    C        0      0        2 
  13 chr13_19685390   Sample    T    C        0      0        2 
  13 chr13_19686468     AAsi    G    A        0      0        2 
  13 chr13_19686468     AKia    G    A        0      0        2 
  13 chr13_19686468     AOna    G    A        0      0        2 
  13 chr13_19686468     ASom    G    A        0      0        2 
  13 chr13_19686468     HCab    G    A        0      0        2 
  13 chr13_19686468     HPrz    G    A        0      0        2 
  13 chr13_19686468     ZBoe    G    A      0.5      1        2 
  13 chr13_19686468     ZGre    G    A        0      0        2 
  13 chr13_19686468     ZHar    G    A        0      0        2 
  13 chr13_19686468   Sample    G    A        0      0        2 
  13 chr13_19686969     AAsi    A    C        0      0        2 
  13 chr13_19686969     AKia    A    C        0      0        2 
  13 chr13_19686969     AOna    A    C      0.5      1        2 
  13 chr13_19686969     ASom    A    C        0      0        2 
  13 chr13_19686969     HCab    A    C        0      0        2 
  13 chr13_19686969     HPrz    A    C        0      0        2 
  13 chr13_19686969     ZBoe    A    C        0      0        2 
  13 chr13_19686969     ZGre    A    C        0      0        2 
  13 chr13_19686969     ZHar    A    C        0      0        2 
  13 chr13_19686969   Sample    A    C        0      0        2 
  13 chr13_19688737     AAsi    T    C        0      0        2 
  13 chr13_19688737     AKia    T    C        0      0        2 
  13 chr13_19688737     AOna    T    C        0      0        2 
  13 chr13_19688737     ASom    T    C        0      0        2 
  13 chr13_19688737     HCab    T    C        0      0        2 
  13 chr13_19688737     HPrz    T    C        0      0        2 
  13 chr13_19688737     ZBoe    T    C        0      0        2 
  13 chr13_19688737     ZGre    T    C        0      0        2 
  13 chr13_19688737     ZHar    T    C        1      2        2 
  13 chr13_19688737   Sample    T    C        0      0        2 
  13 chr13_19689755     AAsi    T    C        0      0        2 
  13 chr13_19689755     AKia    T    C        0      0        2 
  13 chr13_19689755     AOna    T    C        0      0        2 
  13 chr13_19689755     ASom    T    C        0      0        2 
  13 chr13_19689755     HCab    T    C        1      2        2 
  13 chr13_19689755     HPrz    T    C      0.5      1        2 
  13 chr13_19689755     ZBoe    T    C        0      0        2 
  13 chr13_19689755     ZGre    T    C        0      0        2 
  13 chr13_19689755     ZHar    T    C        0      0        2 
  13 chr13_19689755   Sample    T    C        0      0        2 
  13 chr13_19691272     AAsi    C    T        0      0        2 
  13 chr13_19691272     AKia    C    T        0      0        2 
  13 chr13_19691272     AOna    C    T        0      0        2 
  13 chr13_19691272     ASom    C    T        0      0        2 
  13 chr13_19691272     HCab    C    T        1      2        2 
  13 chr13_19691272     HPrz    C    T        1      2        2 
  13 chr13_19691272     ZBoe    C    T        0      0        2 
  13 chr13_19691272     ZGre    C    T        0      0        2 
  13 chr13_19691272     ZHar    C    T        0      0        2 
  13 chr13_19691272   Sample    C    T        0      0        2 
  13 chr13_19694060     AAsi    A    G        1      2        2 
  13 chr13_19694060     AKia    A    G        0      0        2 
  13 chr13_19694060     AOna    A    G        0      0        2 
  13 chr13_19694060     ASom    A    G        1      2        2 
  13 chr13_19694060     HCab    A    G        0      0        2 
  13 chr13_19694060     HPrz    A    G        0      0        2 
  13 chr13_19694060     ZBoe    A    G        0      0        2 
  13 chr13_19694060     ZGre    A    G        0      0        2 
  13 chr13_19694060     ZHar    A    G        0      0        2 
  13 chr13_19694060   Sample    A    G        1      2        2 
  13 chr13_19696523     AAsi    T    G        0      0        2 
  13 chr13_19696523     AKia    T    G        1      2        2 
  13 chr13_19696523     AOna    T    G        0      0        2 
  13 chr13_19696523     ASom    T    G        0      0        2 
  13 chr13_19696523     HCab    T    G        0      0        2 
  13 chr13_19696523     HPrz    T    G        0      0        2 
  13 chr13_19696523     ZBoe    T    G        0      0        2 
  13 chr13_19696523     ZGre    T    G        0      0        2 
  13 chr13_19696523     ZHar    T    G        0      0        2 
  13 chr13_19696523   Sample    T    G        0      0        2 
  13 chr13_19700597     AAsi    T    C      0.5      1        2 
  13 chr13_19700597     AKia    T    C        0      0        2 
  13 chr13_19700597     AOna    T    C        0      0        2 
  13 chr13_19700597     ASom    T    C        0      0        2 
  13 chr13_19700597     HCab    T    C        0      0        2 
  13 chr13_19700597     HPrz    T    C        0      0        2 
  13 chr13_19700597     ZBoe    T    C        0      0        2 
  13 chr13_19700597     ZGre    T    C        0      0        2 
  13 chr13_19700597     ZHar    T    C        0      0        2 
  13 chr13_19700597   Sample    T    C        1      2        2 
  13 chr13_19702114     AAsi    T    G        1      2        2 
  13 chr13_19702114     AKia    T    G        0      0        2 
  13 chr13_19702114     AOna    T    G        0      0        2 
  13 chr13_19702114     ASom    T    G        1      2        2 
  13 chr13_19702114     HCab    T    G        0      0        2 
  13 chr13_19702114     HPrz    T    G        0      0        2 
  13 chr13_19702114     ZBoe    T    G        0      0        2 
  13 chr13_19702114     ZGre    T    G        0      0        2 
  13 chr13_19702114     ZHar    T    G        0      0        2 
  13 chr13_19702114   Sample    T    G        1      2        2 
  13 chr13_19704409     AAsi    A    G        0      0        2 
  13 chr13_19704409     AKia    A    G        0      0        2 
  13 chr13_19704409     AOna    A    G        1      2        2 
  13 chr13_19704409     ASom    A    G        0      0        2 
  13 chr13_19704409     HCab    A    G        0      0        2 
  13 chr13_19704409     HPrz    A    G        0      0        2 
  13 chr13_19704409     ZBoe    A    G        0      0        2 
  13 chr13_19704409     ZGre    A    G        0      0        2 
  13 chr13_19704409     ZHar    A    G        0      0        2 
  13 chr13_19704409   Sample    A    G        0      0        2 
  13 chr13_19705676     AAsi    C    T        0      0        2 
  13 chr13_19705676     AKia    C    T        0      0        2 
  13 chr13_19705676     AOna    C    T        0      0        2 
  13 chr13_19705676     ASom    C    T        0      0        2 
  13 chr13_19705676     HCab    C    T        1      2        2 
  13 chr13_19705676     HPrz    C    T        1      2        2 
  13 chr13_19705676     ZBoe    C    T        0      0        2 
  13 chr13_19705676     ZGre    C    T        0      0        2 
  13 chr13_19705676     ZHar    C    T        0      0        2 
  13 chr13_19705676   Sample    C    T        0      0        2 
  13 chr13_19707270     AAsi    C    T        0      0        2 
  13 chr13_19707270     AKia    C    T        0      0        2 
  13 chr13_19707270     AOna    C    T        1      2        2 
  13 chr13_19707270     ASom    C    T        0      0        2 
  13 chr13_19707270     HCab    C    T        0      0        2 
  13 chr13_19707270     HPrz    C    T        0      0        2 
  13 chr13_19707270     ZBoe    C    T        0      0        2 
  13 chr13_19707270     ZGre    C    T        0      0        2 
  13 chr13_19707270     ZHar    C    T        0      0        2 
  13 chr13_19707270   Sample    C    T        0      0        2 
  13 chr13_19711811     AAsi    G    A      0.5      1        2 
  13 chr13_19711811     AKia    G    A        0      0        2 
  13 chr13_19711811     AOna    G    A        0      0        2 
  13 chr13_19711811     ASom    G    A        1      2        2 
  13 chr13_19711811     HCab    G    A        0      0        2 
  13 chr13_19711811     HPrz    G    A        0      0        2 
  13 chr13_19711811     ZBoe    G    A        0      0        2 
  13 chr13_19711811     ZGre    G    A        0      0        2 
  13 chr13_19711811     ZHar    G    A        0      0        2 
  13 chr13_19711811   Sample    G    A        0      0        2 
  13 chr13_19714067     AAsi    A    G        0      0        2 
  13 chr13_19714067     AKia    A    G        0      0        2 
  13 chr13_19714067     AOna    A    G        0      0        2 
  13 chr13_19714067     ASom    A    G        0      0        2 
  13 chr13_19714067     HCab    A    G        0      0        2 
  13 chr13_19714067     HPrz    A    G        0      0        2 
  13 chr13_19714067     ZBoe    A    G        1      2        2 
  13 chr13_19714067     ZGre    A    G        1      2        2 
  13 chr13_19714067     ZHar    A    G        0      0        2 
  13 chr13_19714067   Sample    A    G        0      0        2 
  13 chr13_19715891     AAsi    T    G        0      0        2 
  13 chr13_19715891     AKia    T    G        1      2        2 
  13 chr13_19715891     AOna    T    G        1      2        2 
  13 chr13_19715891     ASom    T    G        0      0        2 
  13 chr13_19715891     HCab    T    G        0      0        2 
  13 chr13_19715891     HPrz    T    G        0      0        2 
  13 chr13_19715891     ZBoe    T    G        0      0        2 
  13 chr13_19715891     ZGre    T    G        0      0        2 
  13 chr13_19715891     ZHar    T    G        0      0        2 
  13 chr13_19715891   Sample    T    G        0      0        2 
  13 chr13_19723969     AAsi    C    T        0      0        2 
  13 chr13_19723969     AKia    C    T        0      0        2 
  13 chr13_19723969     AOna    C    T        0      0        2 
  13 chr13_19723969     ASom    C    T        0      0        2 
  13 chr13_19723969     HCab    C    T        1      2        2 
  13 chr13_19723969     HPrz    C    T        1      2        2 
  13 chr13_19723969     ZBoe    C    T        0      0        2 
  13 chr13_19723969     ZGre    C    T        0      0        2 
  13 chr13_19723969     ZHar    C    T        0      0        2 
  13 chr13_19723969   Sample    C    T        0      0        2 
  13 chr13_19727515     AAsi    G    A        0      0        2 
  13 chr13_19727515     AKia    G    A        0      0        2 
  13 chr13_19727515     AOna    G    A        0      0        2 
  13 chr13_19727515     ASom    G    A        0      0        2 
  13 chr13_19727515     HCab    G    A        1      2        2 
  13 chr13_19727515     HPrz    G    A        1      2        2 
  13 chr13_19727515     ZBoe    G    A        0      0        2 
  13 chr13_19727515     ZGre    G    A        0      0        2 
  13 chr13_19727515     ZHar    G    A        0      0        2 
  13 chr13_19727515   Sample    G    A        0      0        2 
  13 chr13_19740881     AAsi    A    G        0      0        2 
  13 chr13_19740881     AKia    A    G        0      0        2 
  13 chr13_19740881     AOna    A    G        0      0        2 
  13 chr13_19740881     ASom    A    G        0      0        2 
  13 chr13_19740881     HCab    A    G        0      0        2 
  13 chr13_19740881     HPrz    A    G        0      0        2 
  13 chr13_19740881     ZBoe    A    G        0      0        2 
  13 chr13_19740881     ZGre    A    G        1      2        2 
  13 chr13_19740881     ZHar    A    G        0      0        2 
  13 chr13_19740881   Sample    A    G        0      0        2 
  13 chr13_19743244     AAsi    G    A        1      2        2 
  13 chr13_19743244     AKia    G    A        0      0        2 
  13 chr13_19743244     AOna    G    A        1      2        2 
  13 chr13_19743244     ASom    G    A        1      2        2 
  13 chr13_19743244     HCab    G    A        0      0        2 
  13 chr13_19743244     HPrz    G    A        0      0        2 
  13 chr13_19743244     ZBoe    G    A        0      0        2 
  13 chr13_19743244     ZGre    G    A        0      0        2 
  13 chr13_19743244     ZHar    G    A        0      0        2 
  13 chr13_19743244   Sample    G    A        1      2        2 
  13 chr13_19746356     AAsi    G    A        0      0        2 
  13 chr13_19746356     AKia    G    A        0      0        2 
  13 chr13_19746356     AOna    G    A        0      0        2 
  13 chr13_19746356     ASom    G    A        0      0        2 
  13 chr13_19746356     HCab    G    A        1      2        2 
  13 chr13_19746356     HPrz    G    A        1      2        2 
  13 chr13_19746356     ZBoe    G    A        0      0        2 
  13 chr13_19746356     ZGre    G    A        0      0        2 
  13 chr13_19746356     ZHar    G    A        0      0        2 
  13 chr13_19746356   Sample    G    A        0      0        2 
  13 chr13_19757041     AAsi    T    C        0      0        2 
  13 chr13_19757041     AKia    T    C      0.5      1        2 
  13 chr13_19757041     AOna    T    C        0      0        2 
  13 chr13_19757041     ASom    T    C        0      0        2 
  13 chr13_19757041     HCab    T    C        0      0        2 
  13 chr13_19757041     HPrz    T    C        0      0        2 
  13 chr13_19757041     ZBoe    T    C        0      0        2 
  13 chr13_19757041     ZGre    T    C        0      0        2 
  13 chr13_19757041     ZHar    T    C        0      0        2 
  13 chr13_19757041   Sample    T    C        0      0        2 
  13 chr13_19760508     AAsi    C    A      0.5      1        2 
  13 chr13_19760508     AKia    C    A        0      0        2 
  13 chr13_19760508     AOna    C    A        0      0        2 
  13 chr13_19760508     ASom    C    A      0.5      1        2 
  13 chr13_19760508     HCab    C    A        0      0        2 
  13 chr13_19760508     HPrz    C    A        0      0        2 
  13 chr13_19760508     ZBoe    C    A        0      0        2 
  13 chr13_19760508     ZGre    C    A        0      0        2 
  13 chr13_19760508     ZHar    C    A        0      0        2 
  13 chr13_19760508   Sample    C    A        0      0        2 
  13 chr13_19766319     AAsi    G    T        0      0        2 
  13 chr13_19766319     AKia    G    T        0      0        2 
  13 chr13_19766319     AOna    G    T        0      0        2 
  13 chr13_19766319     ASom    G    T        0      0        2 
  13 chr13_19766319     HCab    G    T        0      0        2 
  13 chr13_19766319     HPrz    G    T        0      0        2 
  13 chr13_19766319     ZBoe    G    T        0      0        2 
  13 chr13_19766319     ZGre    G    T        1      2        2 
  13 chr13_19766319     ZHar    G    T        0      0        2 
  13 chr13_19766319   Sample    G    T        0      0        2 
  13 chr13_19771698     AAsi    G    T        0      0        2 
  13 chr13_19771698     AKia    G    T        0      0        2 
  13 chr13_19771698     AOna    G    T        0      0        2 
  13 chr13_19771698     ASom    G    T        0      0        2 
  13 chr13_19771698     HCab    G    T        0      0        2 
  13 chr13_19771698     HPrz    G    T        0      0        2 
  13 chr13_19771698     ZBoe    G    T        0      0        2 
  13 chr13_19771698     ZGre    G    T        0      0        2 
  13 chr13_19771698     ZHar    G    T        1      2        2 
  13 chr13_19771698   Sample    G    T        0      0        2 
  13 chr13_19783072     AAsi    A    T        0      0        2 
  13 chr13_19783072     AKia    A    T        0      0        2 
  13 chr13_19783072     AOna    A    T        0      0        2 
  13 chr13_19783072     ASom    A    T        0      0        2 
  13 chr13_19783072     HCab    A    T        1      2        2 
  13 chr13_19783072     HPrz    A    T        1      2        2 
  13 chr13_19783072     ZBoe    A    T        0      0        2 
  13 chr13_19783072     ZGre    A    T        0      0        2 
  13 chr13_19783072     ZHar    A    T        0      0        2 
  13 chr13_19783072   Sample    A    T        0      0        2 
  13 chr13_19783828     AAsi    C    T        0      0        2 
  13 chr13_19783828     AKia    C    T        0      0        2 
  13 chr13_19783828     AOna    C    T      0.5      1        2 
  13 chr13_19783828     ASom    C    T        0      0        2 
  13 chr13_19783828     HCab    C    T        0      0        2 
  13 chr13_19783828     HPrz    C    T        0      0        2 
  13 chr13_19783828     ZBoe    C    T        0      0        2 
  13 chr13_19783828     ZGre    C    T        0      0        2 
  13 chr13_19783828     ZHar    C    T        0      0        2 
  13 chr13_19783828   Sample    C    T        0      0        2 
  13 chr13_19786825     AAsi    A    G        0      0        2 
  13 chr13_19786825     AKia    A    G        0      0        2 
  13 chr13_19786825     AOna    A    G        0      0        2 
  13 chr13_19786825     ASom    A    G        0      0        2 
  13 chr13_19786825     HCab    A    G      0.5      1        2 
  13 chr13_19786825     HPrz    A    G        0      0        2 
  13 chr13_19786825     ZBoe    A    G        0      0        2 
  13 chr13_19786825     ZGre    A    G        0      0        2 
  13 chr13_19786825     ZHar    A    G        0      0        2 
  13 chr13_19786825   Sample    A    G        0      0        2 
  13 chr13_19791692     AAsi    A    G        0      0        2 
  13 chr13_19791692     AKia    A    G        1      2        2 
  13 chr13_19791692     AOna    A    G      0.5      1        2 
  13 chr13_19791692     ASom    A    G        0      0        2 
  13 chr13_19791692     HCab    A    G        0      0        2 
  13 chr13_19791692     HPrz    A    G        0      0        2 
  13 chr13_19791692     ZBoe    A    G        0      0        2 
  13 chr13_19791692     ZGre    A    G        0      0        2 
  13 chr13_19791692     ZHar    A    G        0      0        2 
  13 chr13_19791692   Sample    A    G        0      0        2 
  13 chr13_19795173     AAsi    G    C        0      0        2 
  13 chr13_19795173     AKia    G    C        0      0        2 
  13 chr13_19795173     AOna    G    C        0      0        2 
  13 chr13_19795173     ASom    G    C        0      0        2 
  13 chr13_19795173     HCab    G    C        0      0        2 
  13 chr13_19795173     HPrz    G    C      0.5      1        2 
  13 chr13_19795173     ZBoe    G    C        0      0        2 
  13 chr13_19795173     ZGre    G    C        0      0        2 
  13 chr13_19795173     ZHar    G    C        0      0        2 
  13 chr13_19795173   Sample    G    C        0      0        2 
  13 chr13_19809189     AAsi    T    A      0.5      1        2 
  13 chr13_19809189     AKia    T    A        0      0        2 
  13 chr13_19809189     AOna    T    A        0      0        2 
  13 chr13_19809189     ASom    T    A        0      0        2 
  13 chr13_19809189     HCab    T    A        0      0        2 
  13 chr13_19809189     HPrz    T    A        0      0        2 
  13 chr13_19809189     ZBoe    T    A        0      0        2 
  13 chr13_19809189     ZGre    T    A        0      0        2 
  13 chr13_19809189     ZHar    T    A        0      0        2 
  13 chr13_19809189   Sample    T    A        0      0        2 
  13 chr13_19814846     AAsi    T    A        0      0        2 
  13 chr13_19814846     AKia    T    A        0      0        2 
  13 chr13_19814846     AOna    T    A        0      0        2 
  13 chr13_19814846     ASom    T    A        0      0        2 
  13 chr13_19814846     HCab    T    A        0      0        2 
  13 chr13_19814846     HPrz    T    A      0.5      1        2 
  13 chr13_19814846     ZBoe    T    A        0      0        2 
  13 chr13_19814846     ZGre    T    A        0      0        2 
  13 chr13_19814846     ZHar    T    A        0      0        2 
  13 chr13_19814846   Sample    T    A        0      0        2 
  13 chr13_19826320     AAsi    A    G        0      0        2 
  13 chr13_19826320     AKia    A    G        0      0        2 
  13 chr13_19826320     AOna    A    G        0      0        2 
  13 chr13_19826320     ASom    A    G        0      0        2 
  13 chr13_19826320     HCab    A    G        1      2        2 
  13 chr13_19826320     HPrz    A    G        1      2        2 
  13 chr13_19826320     ZBoe    A    G        0      0        2 
  13 chr13_19826320     ZGre    A    G        0      0        2 
  13 chr13_19826320     ZHar    A    G        0      0        2 
  13 chr13_19826320   Sample    A    G        0      0        2 
  13 chr13_19831966     AAsi    T    C        0      0        2 
  13 chr13_19831966     AKia    T    C        0      0        2 
  13 chr13_19831966     AOna    T    C        0      0        2 
  13 chr13_19831966     ASom    T    C        0      0        2 
  13 chr13_19831966     HCab    T    C        0      0        2 
  13 chr13_19831966     HPrz    T    C        0      0        2 
  13 chr13_19831966     ZBoe    T    C        1      2        2 
  13 chr13_19831966     ZGre    T    C        0      0        2 
  13 chr13_19831966     ZHar    T    C        0      0        2 
  13 chr13_19831966   Sample    T    C        0      0        2 
  13 chr13_19832065     AAsi    G    A        0      0        2 
  13 chr13_19832065     AKia    G    A        0      0        2 
  13 chr13_19832065     AOna    G    A        0      0        2 
  13 chr13_19832065     ASom    G    A        0      0        2 
  13 chr13_19832065     HCab    G    A        1      2        2 
  13 chr13_19832065     HPrz    G    A        1      2        2 
  13 chr13_19832065     ZBoe    G    A        0      0        2 
  13 chr13_19832065     ZGre    G    A        0      0        2 
  13 chr13_19832065     ZHar    G    A        0      0        2 
  13 chr13_19832065   Sample    G    A        0      0        2 
  13 chr13_19836243     AAsi    T    A        0      0        2 
  13 chr13_19836243     AKia    T    A      0.5      1        2 
  13 chr13_19836243     AOna    T    A        0      0        2 
  13 chr13_19836243     ASom    T    A        0      0        2 
  13 chr13_19836243     HCab    T    A        0      0        2 
  13 chr13_19836243     HPrz    T    A        0      0        2 
  13 chr13_19836243     ZBoe    T    A        0      0        2 
  13 chr13_19836243     ZGre    T    A        0      0        2 
  13 chr13_19836243     ZHar    T    A        0      0        2 
  13 chr13_19836243   Sample    T    A        0      0        2 
  13 chr13_19846672     AAsi    A    T        0      0        2 
  13 chr13_19846672     AKia    A    T        0      0        2 
  13 chr13_19846672     AOna    A    T        0      0        2 
  13 chr13_19846672     ASom    A    T        0      0        2 
  13 chr13_19846672     HCab    A    T        0      0        2 
  13 chr13_19846672     HPrz    A    T        0      0        2 
  13 chr13_19846672     ZBoe    A    T      0.5      1        2 
  13 chr13_19846672     ZGre    A    T        0      0        2 
  13 chr13_19846672     ZHar    A    T        0      0        2 
  13 chr13_19846672   Sample    A    T        0      0        2 
  13 chr13_19852735     AAsi    C    T        0      0        2 
  13 chr13_19852735     AKia    C    T        0      0        2 
  13 chr13_19852735     AOna    C    T        0      0        2 
  13 chr13_19852735     ASom    C    T        0      0        2 
  13 chr13_19852735     HCab    C    T        1      2        2 
  13 chr13_19852735     HPrz    C    T        1      2        2 
  13 chr13_19852735     ZBoe    C    T        0      0        2 
  13 chr13_19852735     ZGre    C    T        0      0        2 
  13 chr13_19852735     ZHar    C    T        0      0        2 
  13 chr13_19852735   Sample    C    T        0      0        2 
  13 chr13_19856368     AAsi    G    A        0      0        2 
  13 chr13_19856368     AKia    G    A        0      0        2 
  13 chr13_19856368     AOna    G    A        0      0        2 
  13 chr13_19856368     ASom    G    A        0      0        2 
  13 chr13_19856368     HCab    G    A        0      0        2 
  13 chr13_19856368     HPrz    G    A        0      0        2 
  13 chr13_19856368     ZBoe    G    A        1      2        2 
  13 chr13_19856368     ZGre    G    A        1      2        2 
  13 chr13_19856368     ZHar    G    A        1      2        2 
  13 chr13_19856368   Sample    G    A        0      0        2 
  13 chr13_19860031     AAsi    G    A        0      0        2 
  13 chr13_19860031     AKia    G    A        0      0        2 
  13 chr13_19860031     AOna    G    A        0      0        2 
  13 chr13_19860031     ASom    G    A        0      0        2 
  13 chr13_19860031     HCab    G    A        0      0        2 
  13 chr13_19860031     HPrz    G    A      0.5      1        2 
  13 chr13_19860031     ZBoe    G    A        0      0        2 
  13 chr13_19860031     ZGre    G    A        0      0        2 
  13 chr13_19860031     ZHar    G    A        0      0        2 
  13 chr13_19860031   Sample    G    A        0      0        2 
  13 chr13_19864561     AAsi    G    C        0      0        2 
  13 chr13_19864561     AKia    G    C        0      0        2 
  13 chr13_19864561     AOna    G    C        0      0        2 
  13 chr13_19864561     ASom    G    C        0      0        2 
  13 chr13_19864561     HCab    G    C        0      0        2 
  13 chr13_19864561     HPrz    G    C        0      0        2 
  13 chr13_19864561     ZBoe    G    C        1      2        2 
  13 chr13_19864561     ZGre    G    C        0      0        2 
  13 chr13_19864561     ZHar    G    C        0      0        2 
  13 chr13_19864561   Sample    G    C        0      0        2 
  13 chr13_19865597     AAsi    G    A        0      0        2 
  13 chr13_19865597     AKia    G    A        0      0        2 
  13 chr13_19865597     AOna    G    A        0      0        2 
  13 chr13_19865597     ASom    G    A        0      0        2 
  13 chr13_19865597     HCab    G    A        0      0        2 
  13 chr13_19865597     HPrz    G    A        0      0        2 
  13 chr13_19865597     ZBoe    G    A        0      0        2 
  13 chr13_19865597     ZGre    G    A        1      2        2 
  13 chr13_19865597     ZHar    G    A        0      0        2 
  13 chr13_19865597   Sample    G    A        0      0        2 
  13 chr13_19868734     AAsi    C    T        0      0        2 
  13 chr13_19868734     AKia    C    T        0      0        2 
  13 chr13_19868734     AOna    C    T        0      0        2 
  13 chr13_19868734     ASom    C    T        0      0        2 
  13 chr13_19868734     HCab    C    T        1      2        2 
  13 chr13_19868734     HPrz    C    T        1      2        2 
  13 chr13_19868734     ZBoe    C    T        0      0        2 
  13 chr13_19868734     ZGre    C    T        0      0        2 
  13 chr13_19868734     ZHar    C    T        0      0        2 
  13 chr13_19868734   Sample    C    T        0      0        2 
  13 chr13_19869163     AAsi    T    A        0      0        2 
  13 chr13_19869163     AKia    T    A        0      0        2 
  13 chr13_19869163     AOna    T    A        0      0        2 
  13 chr13_19869163     ASom    T    A        0      0        2 
  13 chr13_19869163     HCab    T    A        0      0        2 
  13 chr13_19869163     HPrz    T    A        0      0        2 
  13 chr13_19869163     ZBoe    T    A      0.5      1        2 
  13 chr13_19869163     ZGre    T    A        0      0        2 
  13 chr13_19869163     ZHar    T    A        0      0        2 
  13 chr13_19869163   Sample    T    A        0      0        2 
  13 chr13_19870443     AAsi    A    G        0      0        2 
  13 chr13_19870443     AKia    A    G        0      0        2 
  13 chr13_19870443     AOna    A    G        0      0        2 
  13 chr13_19870443     ASom    A    G        0      0        2 
  13 chr13_19870443     HCab    A    G        0      0        2 
  13 chr13_19870443     HPrz    A    G        0      0        2 
  13 chr13_19870443     ZBoe    A    G        0      0        2 
  13 chr13_19870443     ZGre    A    G        0      0        2 
  13 chr13_19870443     ZHar    A    G        1      2        2 
  13 chr13_19870443   Sample    A    G        0      0        2 
  13 chr13_19886393     AAsi    G    T      0.5      1        2 
  13 chr13_19886393     AKia    G    T        0      0        2 
  13 chr13_19886393     AOna    G    T        0      0        2 
  13 chr13_19886393     ASom    G    T        0      0        2 
  13 chr13_19886393     HCab    G    T        0      0        2 
  13 chr13_19886393     HPrz    G    T        0      0        2 
  13 chr13_19886393     ZBoe    G    T        0      0        2 
  13 chr13_19886393     ZGre    G    T        0      0        2 
  13 chr13_19886393     ZHar    G    T        0      0        2 
  13 chr13_19886393   Sample    G    T        0      0        2 
  13 chr13_19896783     AAsi    C    G        0      0        2 
  13 chr13_19896783     AKia    C    G        0      0        2 
  13 chr13_19896783     AOna    C    G        0      0        2 
  13 chr13_19896783     ASom    C    G        0      0        2 
  13 chr13_19896783     HCab    C    G        1      2        2 
  13 chr13_19896783     HPrz    C    G        1      2        2 
  13 chr13_19896783     ZBoe    C    G        0      0        2 
  13 chr13_19896783     ZGre    C    G        0      0        2 
  13 chr13_19896783     ZHar    C    G        0      0        2 
  13 chr13_19896783   Sample    C    G        0      0        2 
  13 chr13_19901453     AAsi    T    C        0      0        2 
  13 chr13_19901453     AKia    T    C        0      0        2 
  13 chr13_19901453     AOna    T    C      0.5      1        2 
  13 chr13_19901453     ASom    T    C        0      0        2 
  13 chr13_19901453     HCab    T    C        0      0        2 
  13 chr13_19901453     HPrz    T    C        0      0        2 
  13 chr13_19901453     ZBoe    T    C        0      0        2 
  13 chr13_19901453     ZGre    T    C        0      0        2 
  13 chr13_19901453     ZHar    T    C        0      0        2 
  13 chr13_19901453   Sample    T    C        0      0        2 
  13 chr13_19904281     AAsi    A    G        0      0        2 
  13 chr13_19904281     AKia    A    G        0      0        2 
  13 chr13_19904281     AOna    A    G        0      0        2 
  13 chr13_19904281     ASom    A    G      0.5      1        2 
  13 chr13_19904281     HCab    A    G        0      0        2 
  13 chr13_19904281     HPrz    A    G        0      0        2 
  13 chr13_19904281     ZBoe    A    G        0      0        2 
  13 chr13_19904281     ZGre    A    G        0      0        2 
  13 chr13_19904281     ZHar    A    G        0      0        2 
  13 chr13_19904281   Sample    A    G        0      0        2 
  13 chr13_19907435     AAsi    T    C        0      0        2 
  13 chr13_19907435     AKia    T    C        0      0        2 
  13 chr13_19907435     AOna    T    C        0      0        2 
  13 chr13_19907435     ASom    T    C        0      0        2 
  13 chr13_19907435     HCab    T    C        0      0        2 
  13 chr13_19907435     HPrz    T    C        0      0        2 
  13 chr13_19907435     ZBoe    T    C        0      0        2 
  13 chr13_19907435     ZGre    T    C        0      0        2 
  13 chr13_19907435     ZHar    T    C        1      2        2 
  13 chr13_19907435   Sample    T    C        0      0        2 
  13 chr13_19912402     AAsi    C    A        0      0        2 
  13 chr13_19912402     AKia    C    A        0      0        2 
  13 chr13_19912402     AOna    C    A        0      0        2 
  13 chr13_19912402     ASom    C    A        0      0        2 
  13 chr13_19912402     HCab    C    A        0      0        2 
  13 chr13_19912402     HPrz    C    A        0      0        2 
  13 chr13_19912402     ZBoe    C    A        1      2        2 
  13 chr13_19912402     ZGre    C    A        0      0        2 
  13 chr13_19912402     ZHar    C    A        0      0        2 
  13 chr13_19912402   Sample    C    A        0      0        2 
  13 chr13_19913775     AAsi    C    T        0      0        2 
  13 chr13_19913775     AKia    C    T        0      0        2 
  13 chr13_19913775     AOna    C    T        0      0        2 
  13 chr13_19913775     ASom    C    T        0      0        2 
  13 chr13_19913775     HCab    C    T        1      2        2 
  13 chr13_19913775     HPrz    C    T        1      2        2 
  13 chr13_19913775     ZBoe    C    T        0      0        2 
  13 chr13_19913775     ZGre    C    T        0      0        2 
  13 chr13_19913775     ZHar    C    T        0      0        2 
  13 chr13_19913775   Sample    C    T        0      0        2 
  13 chr13_19919805     AAsi    T    C      0.5      1        2 
  13 chr13_19919805     AKia    T    C        0      0        2 
  13 chr13_19919805     AOna    T    C        0      0        2 
  13 chr13_19919805     ASom    T    C        0      0        2 
  13 chr13_19919805     HCab    T    C        0      0        2 
  13 chr13_19919805     HPrz    T    C        0      0        2 
  13 chr13_19919805     ZBoe    T    C        0      0        2 
  13 chr13_19919805     ZGre    T    C        0      0        2 
  13 chr13_19919805     ZHar    T    C        0      0        2 
  13 chr13_19919805   Sample    T    C        0      0        2 
  13 chr13_19922130     AAsi    A    G        0      0        2 
  13 chr13_19922130     AKia    A    G        0      0        2 
  13 chr13_19922130     AOna    A    G        0      0        2 
  13 chr13_19922130     ASom    A    G        0      0        2 
  13 chr13_19922130     HCab    A    G      0.5      1        2 
  13 chr13_19922130     HPrz    A    G        0      0        2 
  13 chr13_19922130     ZBoe    A    G        0      0        2 
  13 chr13_19922130     ZGre    A    G        0      0        2 
  13 chr13_19922130     ZHar    A    G        0      0        2 
  13 chr13_19922130   Sample    A    G        0      0        2 
  13 chr13_19928599     AAsi    C    G        0      0        2 
  13 chr13_19928599     AKia    C    G        0      0        2 
  13 chr13_19928599     AOna    C    G        0      0        2 
  13 chr13_19928599     ASom    C    G        0      0        2 
  13 chr13_19928599     HCab    C    G        1      2        2 
  13 chr13_19928599     HPrz    C    G        1      2        2 
  13 chr13_19928599     ZBoe    C    G        0      0        2 
  13 chr13_19928599     ZGre    C    G        0      0        2 
  13 chr13_19928599     ZHar    C    G        0      0        2 
  13 chr13_19928599   Sample    C    G        0      0        2 
  13 chr13_19932161     AAsi    T    C        0      0        2 
  13 chr13_19932161     AKia    T    C        0      0        2 
  13 chr13_19932161     AOna    T    C        0      0        2 
  13 chr13_19932161     ASom    T    C        0      0        2 
  13 chr13_19932161     HCab    T    C        0      0        2 
  13 chr13_19932161     HPrz    T    C      0.5      1        2 
  13 chr13_19932161     ZBoe    T    C        0      0        2 
  13 chr13_19932161     ZGre    T    C        0      0        2 
  13 chr13_19932161     ZHar    T    C        0      0        2 
  13 chr13_19932161   Sample    T    C        0      0        2 
  13 chr13_19936130     AAsi    A    G        0      0        2 
  13 chr13_19936130     AKia    A    G        0      0        2 
  13 chr13_19936130     AOna    A    G        0      0        2 
  13 chr13_19936130     ASom    A    G        0      0        2 
  13 chr13_19936130     HCab    A    G        0      0        2 
  13 chr13_19936130     HPrz    A    G        0      0        2 
  13 chr13_19936130     ZBoe    A    G      0.5      1        2 
  13 chr13_19936130     ZGre    A    G        0      0        2 
  13 chr13_19936130     ZHar    A    G        0      0        2 
  13 chr13_19936130   Sample    A    G        0      0        2 
  13 chr13_19947053     AAsi    C    T        0      0        2 
  13 chr13_19947053     AKia    C    T        0      0        2 
  13 chr13_19947053     AOna    C    T        0      0        2 
  13 chr13_19947053     ASom    C    T        0      0        2 
  13 chr13_19947053     HCab    C    T        0      0        2 
  13 chr13_19947053     HPrz    C    T        0      0        2 
  13 chr13_19947053     ZBoe    C    T      0.5      1        2 
  13 chr13_19947053     ZGre    C    T        0      0        2 
  13 chr13_19947053     ZHar    C    T        0      0        2 
  13 chr13_19947053   Sample    C    T        0      0        2 
  13 chr13_19947758     AAsi    A    G        0      0        2 
  13 chr13_19947758     AKia    A    G        0      0        2 
  13 chr13_19947758     AOna    A    G        0      0        2 
  13 chr13_19947758     ASom    A    G        0      0        2 
  13 chr13_19947758     HCab    A    G        0      0        2 
  13 chr13_19947758     HPrz    A    G      0.5      1        2 
  13 chr13_19947758     ZBoe    A    G        0      0        2 
  13 chr13_19947758     ZGre    A    G        0      0        2 
  13 chr13_19947758     ZHar    A    G        0      0        2 
  13 chr13_19947758   Sample    A    G        0      0        2 
  13 chr13_19957574     AAsi    G    A        0      0        2 
  13 chr13_19957574     AKia    G    A        0      0        2 
  13 chr13_19957574     AOna    G    A        0      0        2 
  13 chr13_19957574     ASom    G    A        0      0        2 
  13 chr13_19957574     HCab    G    A      0.5      1        2 
  13 chr13_19957574     HPrz    G    A        0      0        2 
  13 chr13_19957574     ZBoe    G    A        0      0        2 
  13 chr13_19957574     ZGre    G    A        0      0        2 
  13 chr13_19957574     ZHar    G    A        0      0        2 
  13 chr13_19957574   Sample    G    A        0      0        2 
  13 chr13_19959059     AAsi    A    T      0.5      1        2 
  13 chr13_19959059     AKia    A    T        0      0        2 
  13 chr13_19959059     AOna    A    T        0      0        2 
  13 chr13_19959059     ASom    A    T      0.5      1        2 
  13 chr13_19959059     HCab    A    T        0      0        2 
  13 chr13_19959059     HPrz    A    T        0      0        2 
  13 chr13_19959059     ZBoe    A    T        0      0        2 
  13 chr13_19959059     ZGre    A    T        0      0        2 
  13 chr13_19959059     ZHar    A    T        0      0        2 
  13 chr13_19959059   Sample    A    T        1      2        2 
  13 chr13_19963024     AAsi    A    G        0      0        2 
  13 chr13_19963024     AKia    A    G        0      0        2 
  13 chr13_19963024     AOna    A    G        0      0        2 
  13 chr13_19963024     ASom    A    G        0      0        2 
  13 chr13_19963024     HCab    A    G        0      0        2 
  13 chr13_19963024     HPrz    A    G        0      0        2 
  13 chr13_19963024     ZBoe    A    G        0      0        2 
  13 chr13_19963024     ZGre    A    G        0      0        2 
  13 chr13_19963024     ZHar    A    G      0.5      1        2 
  13 chr13_19963024   Sample    A    G        0      0        2 
  13 chr13_19965773     AAsi    A    G        0      0        2 
  13 chr13_19965773     AKia    A    G        1      2        2 
  13 chr13_19965773     AOna    A    G        1      2        2 
  13 chr13_19965773     ASom    A    G        0      0        2 
  13 chr13_19965773     HCab    A    G        0      0        2 
  13 chr13_19965773     HPrz    A    G        0      0        2 
  13 chr13_19965773     ZBoe    A    G        0      0        2 
  13 chr13_19965773     ZGre    A    G        0      0        2 
  13 chr13_19965773     ZHar    A    G        0      0        2 
  13 chr13_19965773   Sample    A    G        0      0        2 
  13 chr13_19966680     AAsi    A    G        0      0        2 
  13 chr13_19966680     AKia    A    G        0      0        2 
  13 chr13_19966680     AOna    A    G        0      0        2 
  13 chr13_19966680     ASom    A    G        0      0        2 
  13 chr13_19966680     HCab    A    G        0      0        2 
  13 chr13_19966680     HPrz    A    G        0      0        2 
  13 chr13_19966680     ZBoe    A    G        1      2        2 
  13 chr13_19966680     ZGre    A    G        0      0        2 
  13 chr13_19966680     ZHar    A    G        0      0        2 
  13 chr13_19966680   Sample    A    G        0      0        2 
  13 chr13_19974486     AAsi    C    T        0      0        2 
  13 chr13_19974486     AKia    C    T        0      0        2 
  13 chr13_19974486     AOna    C    T        0      0        2 
  13 chr13_19974486     ASom    C    T        0      0        2 
  13 chr13_19974486     HCab    C    T        0      0        2 
  13 chr13_19974486     HPrz    C    T        0      0        2 
  13 chr13_19974486     ZBoe    C    T        0      0        2 
  13 chr13_19974486     ZGre    C    T        0      0        2 
  13 chr13_19974486     ZHar    C    T        1      2        2 
  13 chr13_19974486   Sample    C    T        0      0        2 
  13 chr13_19975175     AAsi    A    C        0      0        2 
  13 chr13_19975175     AKia    A    C        0      0        2 
  13 chr13_19975175     AOna    A    C        0      0        2 
  13 chr13_19975175     ASom    A    C        0      0        2 
  13 chr13_19975175     HCab    A    C        1      2        2 
  13 chr13_19975175     HPrz    A    C        1      2        2 
  13 chr13_19975175     ZBoe    A    C        0      0        2 
  13 chr13_19975175     ZGre    A    C        0      0        2 
  13 chr13_19975175     ZHar    A    C        0      0        2 
  13 chr13_19975175   Sample    A    C        0      0        2 
  13 chr13_19977212     AAsi    A    G      0.5      1        2 
  13 chr13_19977212     AKia    A    G        0      0        2 
  13 chr13_19977212     AOna    A    G        0      0        2 
  13 chr13_19977212     ASom    A    G      0.5      1        2 
  13 chr13_19977212     HCab    A    G        0      0        2 
  13 chr13_19977212     HPrz    A    G      0.5      1        2 
  13 chr13_19977212     ZBoe    A    G        0      0        2 
  13 chr13_19977212     ZGre    A    G        0      0        2 
  13 chr13_19977212     ZHar    A    G        0      0        2 
  13 chr13_19977212   Sample    A    G        0      0        2 
  13 chr13_19977321     AAsi    T    C        0      0        2 
  13 chr13_19977321     AKia    T    C        0      0        2 
  13 chr13_19977321     AOna    T    C        0      0        2 
  13 chr13_19977321     ASom    T    C        0      0        2 
  13 chr13_19977321     HCab    T    C        1      2        2 
  13 chr13_19977321     HPrz    T    C        1      2        2 
  13 chr13_19977321     ZBoe    T    C        0      0        2 
  13 chr13_19977321     ZGre    T    C        0      0        2 
  13 chr13_19977321     ZHar    T    C        0      0        2 
  13 chr13_19977321   Sample    T    C        0      0        2 
  13 chr13_19984408     AAsi    G    C        0      0        2 
  13 chr13_19984408     AKia    G    C        0      0        2 
  13 chr13_19984408     AOna    G    C        0      0        2 
  13 chr13_19984408     ASom    G    C        0      0        2 
  13 chr13_19984408     HCab    G    C        0      0        2 
  13 chr13_19984408     HPrz    G    C        0      0        2 
  13 chr13_19984408     ZBoe    G    C      0.5      1        2 
  13 chr13_19984408     ZGre    G    C        0      0        2 
  13 chr13_19984408     ZHar    G    C        0      0        2 
  13 chr13_19984408   Sample    G    C        0      0        2 
  13 chr13_19984856     AAsi    A    G        0      0        2 
  13 chr13_19984856     AKia    A    G        0      0        2 
  13 chr13_19984856     AOna    A    G        0      0        2 
  13 chr13_19984856     ASom    A    G        0      0        2 
  13 chr13_19984856     HCab    A    G        1      2        2 
  13 chr13_19984856     HPrz    A    G        1      2        2 
  13 chr13_19984856     ZBoe    A    G        0      0        2 
  13 chr13_19984856     ZGre    A    G        0      0        2 
  13 chr13_19984856     ZHar    A    G        0      0        2 
  13 chr13_19984856   Sample    A    G        0      0        2 
  13 chr13_19985365     AAsi    G    C        0      0        2 
  13 chr13_19985365     AKia    G    C        0      0        2 
  13 chr13_19985365     AOna    G    C        0      0        2 
  13 chr13_19985365     ASom    G    C        0      0        2 
  13 chr13_19985365     HCab    G    C        1      2        2 
  13 chr13_19985365     HPrz    G    C        0      0        2 
  13 chr13_19985365     ZBoe    G    C        0      0        2 
  13 chr13_19985365     ZGre    G    C        0      0        2 
  13 chr13_19985365     ZHar    G    C        0      0        2 
  13 chr13_19985365   Sample    G    C        0      0        2 
  13 chr13_19989476     AAsi    T    C        0      0        2 
  13 chr13_19989476     AKia    T    C        0      0        2 
  13 chr13_19989476     AOna    T    C        0      0        2 
  13 chr13_19989476     ASom    T    C        0      0        2 
  13 chr13_19989476     HCab    T    C        0      0        2 
  13 chr13_19989476     HPrz    T    C        0      0        2 
  13 chr13_19989476     ZBoe    T    C        1      2        2 
  13 chr13_19989476     ZGre    T    C        0      0        2 
  13 chr13_19989476     ZHar    T    C        0      0        2 
  13 chr13_19989476   Sample    T    C        0      0        2 
  13 chr13_19993654     AAsi    T    C        0      0        2 
  13 chr13_19993654     AKia    T    C        0      0        2 
  13 chr13_19993654     AOna    T    C        0      0        2 
  13 chr13_19993654     ASom    T    C        0      0        2 
  13 chr13_19993654     HCab    T    C        0      0        2 
  13 chr13_19993654     HPrz    T    C        0      0        2 
  13 chr13_19993654     ZBoe    T    C      0.5      1        2 
  13 chr13_19993654     ZGre    T    C        0      0        2 
  13 chr13_19993654     ZHar    T    C        0      0        2 
  13 chr13_19993654   Sample    T    C        0      0        2 
  13 chr13_19995355     AAsi    C    G        0      0        2 
  13 chr13_19995355     AKia    C    G        0      0        2 
  13 chr13_19995355     AOna    C    G        0      0        2 
  13 chr13_19995355     ASom    C    G        0      0        2 
  13 chr13_19995355     HCab    C    G        0      0        2 
  13 chr13_19995355     HPrz    C    G        0      0        2 
  13 chr13_19995355     ZBoe    C    G        0      0        2 
  13 chr13_19995355     ZGre    C    G        0      0        2 
  13 chr13_19995355     ZHar    C    G        1      2        2 
  13 chr13_19995355   Sample    C    G        0      0        2 
  13 chr13_20002759     AAsi    G    A        0      0        2 
  13 chr13_20002759     AKia    G    A        0      0        2 
  13 chr13_20002759     AOna    G    A        0      0        2 
  13 chr13_20002759     ASom    G    A        0      0        2 
  13 chr13_20002759     HCab    G    A        0      0        2 
  13 chr13_20002759     HPrz    G    A        0      0        2 
  13 chr13_20002759     ZBoe    G    A        1      2        2 
  13 chr13_20002759     ZGre    G    A        1      2        2 
  13 chr13_20002759     ZHar    G    A        1      2        2 
  13 chr13_20002759   Sample    G    A        0      0        2 
  13 chr13_20005667     AAsi    G    A        0      0        2 
  13 chr13_20005667     AKia    G    A        0      0        2 
  13 chr13_20005667     AOna    G    A        0      0        2 
  13 chr13_20005667     ASom    G    A        0      0        2 
  13 chr13_20005667     HCab    G    A        0      0        2 
  13 chr13_20005667     HPrz    G    A        0      0        2 
  13 chr13_20005667     ZBoe    G    A        0      0        2 
  13 chr13_20005667     ZGre    G    A        0      0        2 
  13 chr13_20005667     ZHar    G    A        1      2        2 
  13 chr13_20005667   Sample    G    A        0      0        2 
  13 chr13_20006533     AAsi    A    G        0      0        2 
  13 chr13_20006533     AKia    A    G        1      2        2 
  13 chr13_20006533     AOna    A    G        1      2        2 
  13 chr13_20006533     ASom    A    G        0      0        2 
  13 chr13_20006533     HCab    A    G        0      0        2 
  13 chr13_20006533     HPrz    A    G        0      0        2 
  13 chr13_20006533     ZBoe    A    G        0      0        2 
  13 chr13_20006533     ZGre    A    G        0      0        2 
  13 chr13_20006533     ZHar    A    G        0      0        2 
  13 chr13_20006533   Sample    A    G        0      0        2 
  13 chr13_20009272     AAsi    T    C        0      0        2 
  13 chr13_20009272     AKia    T    C        0      0        2 
  13 chr13_20009272     AOna    T    C        0      0        2 
  13 chr13_20009272     ASom    T    C        0      0        2 
  13 chr13_20009272     HCab    T    C        1      2        2 
  13 chr13_20009272     HPrz    T    C        1      2        2 
  13 chr13_20009272     ZBoe    T    C        0      0        2 
  13 chr13_20009272     ZGre    T    C        0      0        2 
  13 chr13_20009272     ZHar    T    C        0      0        2 
  13 chr13_20009272   Sample    T    C        0      0        2 
  13 chr13_20010150     AAsi    A    G        0      0        2 
  13 chr13_20010150     AKia    A    G        0      0        2 
  13 chr13_20010150     AOna    A    G      0.5      1        2 
  13 chr13_20010150     ASom    A    G        0      0        2 
  13 chr13_20010150     HCab    A    G        0      0        2 
  13 chr13_20010150     HPrz    A    G        0      0        2 
  13 chr13_20010150     ZBoe    A    G        0      0        2 
  13 chr13_20010150     ZGre    A    G        0      0        2 
  13 chr13_20010150     ZHar    A    G        0      0        2 
  13 chr13_20010150   Sample    A    G        0      0        2 
  13 chr13_20012736     AAsi    G    A        0      0        2 
  13 chr13_20012736     AKia    G    A        0      0        2 
  13 chr13_20012736     AOna    G    A        0      0        2 
  13 chr13_20012736     ASom    G    A        0      0        2 
  13 chr13_20012736     HCab    G    A        0      0        2 
  13 chr13_20012736     HPrz    G    A        0      0        2 
  13 chr13_20012736     ZBoe    G    A        0      0        2 
  13 chr13_20012736     ZGre    G    A        1      2        2 
  13 chr13_20012736     ZHar    G    A        1      2        2 
  13 chr13_20012736   Sample    G    A        0      0        2 
  13 chr13_20015538     AAsi    C    T        0      0        2 
  13 chr13_20015538     AKia    C    T        0      0        2 
  13 chr13_20015538     AOna    C    T        0      0        2 
  13 chr13_20015538     ASom    C    T        0      0        2 
  13 chr13_20015538     HCab    C    T        0      0        2 
  13 chr13_20015538     HPrz    C    T        0      0        2 
  13 chr13_20015538     ZBoe    C    T        0      0        2 
  13 chr13_20015538     ZGre    C    T        1      2        2 
  13 chr13_20015538     ZHar    C    T        0      0        2 
  13 chr13_20015538   Sample    C    T        0      0        2 
  13 chr13_20015998     AAsi    T    C        0      0        2 
  13 chr13_20015998     AKia    T    C        0      0        2 
  13 chr13_20015998     AOna    T    C        0      0        2 
  13 chr13_20015998     ASom    T    C        0      0        2 
  13 chr13_20015998     HCab    T    C        1      2        2 
  13 chr13_20015998     HPrz    T    C        1      2        2 
  13 chr13_20015998     ZBoe    T    C        0      0        2 
  13 chr13_20015998     ZGre    T    C        0      0        2 
  13 chr13_20015998     ZHar    T    C        0      0        2 
  13 chr13_20015998   Sample    T    C        0      0        2 
  13 chr13_20026827     AAsi    T    C        0      0        2 
  13 chr13_20026827     AKia    T    C        0      0        2 
  13 chr13_20026827     AOna    T    C        0      0        2 
  13 chr13_20026827     ASom    T    C        0      0        2 
  13 chr13_20026827     HCab    T    C        0      0        2 
  13 chr13_20026827     HPrz    T    C        0      0        2 
  13 chr13_20026827     ZBoe    T    C      0.5      1        2 
  13 chr13_20026827     ZGre    T    C        0      0        2 
  13 chr13_20026827     ZHar    T    C        0      0        2 
  13 chr13_20026827   Sample    T    C        0      0        2 
  13 chr13_20030925     AAsi    C    T        0      0        2 
  13 chr13_20030925     AKia    C    T        0      0        2 
  13 chr13_20030925     AOna    C    T      0.5      1        2 
  13 chr13_20030925     ASom    C    T        0      0        2 
  13 chr13_20030925     HCab    C    T        1      2        2 
  13 chr13_20030925     HPrz    C    T        1      2        2 
  13 chr13_20030925     ZBoe    C    T        0      0        2 
  13 chr13_20030925     ZGre    C    T        0      0        2 
  13 chr13_20030925     ZHar    C    T        0      0        2 
  13 chr13_20030925   Sample    C    T        0      0        2 
  13 chr13_20032154     AAsi    A    C      0.5      1        2 
  13 chr13_20032154     AKia    A    C        0      0        2 
  13 chr13_20032154     AOna    A    C        0      0        2 
  13 chr13_20032154     ASom    A    C      0.5      1        2 
  13 chr13_20032154     HCab    A    C        0      0        2 
  13 chr13_20032154     HPrz    A    C        0      0        2 
  13 chr13_20032154     ZBoe    A    C        0      0        2 
  13 chr13_20032154     ZGre    A    C        0      0        2 
  13 chr13_20032154     ZHar    A    C        0      0        2 
  13 chr13_20032154   Sample    A    C        0      0        2 
  13 chr13_20033533     AAsi    T    C        0      0        2 
  13 chr13_20033533     AKia    T    C        0      0        2 
  13 chr13_20033533     AOna    T    C        0      0        2 
  13 chr13_20033533     ASom    T    C      0.5      1        2 
  13 chr13_20033533     HCab    T    C        0      0        2 
  13 chr13_20033533     HPrz    T    C        0      0        2 
  13 chr13_20033533     ZBoe    T    C        0      0        2 
  13 chr13_20033533     ZGre    T    C        0      0        2 
  13 chr13_20033533     ZHar    T    C        0      0        2 
  13 chr13_20033533   Sample    T    C        0      0        2 
  13 chr13_20034207     AAsi    A    G        0      0        2 
  13 chr13_20034207     AKia    A    G        0      0        2 
  13 chr13_20034207     AOna    A    G        0      0        2 
  13 chr13_20034207     ASom    A    G        0      0        2 
  13 chr13_20034207     HCab    A    G        0      0        2 
  13 chr13_20034207     HPrz    A    G        0      0        2 
  13 chr13_20034207     ZBoe    A    G        0      0        2 
  13 chr13_20034207     ZGre    A    G        1      2        2 
  13 chr13_20034207     ZHar    A    G        0      0        2 
  13 chr13_20034207   Sample    A    G        0      0        2 
  13 chr13_20037683     AAsi    A    G        0      0        2 
  13 chr13_20037683     AKia    A    G        0      0        2 
  13 chr13_20037683     AOna    A    G        0      0        2 
  13 chr13_20037683     ASom    A    G        0      0        2 
  13 chr13_20037683     HCab    A    G        1      2        2 
  13 chr13_20037683     HPrz    A    G        1      2        2 
  13 chr13_20037683     ZBoe    A    G        0      0        2 
  13 chr13_20037683     ZGre    A    G        0      0        2 
  13 chr13_20037683     ZHar    A    G        0      0        2 
  13 chr13_20037683   Sample    A    G        0      0        2 
  13 chr13_20038898     AAsi    G    C        0      0        2 
  13 chr13_20038898     AKia    G    C        0      0        2 
  13 chr13_20038898     AOna    G    C        0      0        2 
  13 chr13_20038898     ASom    G    C        0      0        2 
  13 chr13_20038898     HCab    G    C        0      0        2 
  13 chr13_20038898     HPrz    G    C        0      0        2 
  13 chr13_20038898     ZBoe    G    C      0.5      1        2 
  13 chr13_20038898     ZGre    G    C        1      2        2 
  13 chr13_20038898     ZHar    G    C        0      0        2 
  13 chr13_20038898   Sample    G    C        0      0        2 
  13 chr13_20041270     AAsi    G    A        0      0        2 
  13 chr13_20041270     AKia    G    A        0      0        2 
  13 chr13_20041270     AOna    G    A        0      0        2 
  13 chr13_20041270     ASom    G    A        0      0        2 
  13 chr13_20041270     HCab    G    A        0      0        2 
  13 chr13_20041270     HPrz    G    A        0      0        2 
  13 chr13_20041270     ZBoe    G    A      0.5      1        2 
  13 chr13_20041270     ZGre    G    A        0      0        2 
  13 chr13_20041270     ZHar    G    A        0      0        2 
  13 chr13_20041270   Sample    G    A        0      0        2 
  13 chr13_20041415     AAsi    T    G        0      0        2 
  13 chr13_20041415     AKia    T    G        0      0        2 
  13 chr13_20041415     AOna    T    G        0      0        2 
  13 chr13_20041415     ASom    T    G        0      0        2 
  13 chr13_20041415     HCab    T    G        1      2        2 
  13 chr13_20041415     HPrz    T    G        1      2        2 
  13 chr13_20041415     ZBoe    T    G        0      0        2 
  13 chr13_20041415     ZGre    T    G        0      0        2 
  13 chr13_20041415     ZHar    T    G        0      0        2 
  13 chr13_20041415   Sample    T    G        0      0        2 
  13 chr13_20042674     AAsi    A    G        1      2        2 
  13 chr13_20042674     AKia    A    G        0      0        2 
  13 chr13_20042674     AOna    A    G        0      0        2 
  13 chr13_20042674     ASom    A    G        1      2        2 
  13 chr13_20042674     HCab    A    G        0      0        2 
  13 chr13_20042674     HPrz    A    G        0      0        2 
  13 chr13_20042674     ZBoe    A    G        0      0        2 
  13 chr13_20042674     ZGre    A    G        0      0        2 
  13 chr13_20042674     ZHar    A    G        0      0        2 
  13 chr13_20042674   Sample    A    G        1      2        2 
  13 chr13_20047784     AAsi    C    G        0      0        2 
  13 chr13_20047784     AKia    C    G        0      0        2 
  13 chr13_20047784     AOna    C    G        0      0        2 
  13 chr13_20047784     ASom    C    G        0      0        2 
  13 chr13_20047784     HCab    C    G        1      2        2 
  13 chr13_20047784     HPrz    C    G        1      2        2 
  13 chr13_20047784     ZBoe    C    G        0      0        2 
  13 chr13_20047784     ZGre    C    G        0      0        2 
  13 chr13_20047784     ZHar    C    G        0      0        2 
  13 chr13_20047784   Sample    C    G        0      0        2 
  13 chr13_20050050     AAsi    C    A        0      0        2 
  13 chr13_20050050     AKia    C    A        0      0        2 
  13 chr13_20050050     AOna    C    A        0      0        2 
  13 chr13_20050050     ASom    C    A        0      0        2 
  13 chr13_20050050     HCab    C    A        0      0        2 
  13 chr13_20050050     HPrz    C    A        0      0        2 
  13 chr13_20050050     ZBoe    C    A        0      0        2 
  13 chr13_20050050     ZGre    C    A        0      0        2 
  13 chr13_20050050     ZHar    C    A      0.5      1        2 
  13 chr13_20050050   Sample    C    A        0      0        2 
  13 chr13_20050266     AAsi    A    T        0      0        2 
  13 chr13_20050266     AKia    A    T        0      0        2 
  13 chr13_20050266     AOna    A    T        0      0        2 
  13 chr13_20050266     ASom    A    T        0      0        2 
  13 chr13_20050266     HCab    A    T        0      0        2 
  13 chr13_20050266     HPrz    A    T      0.5      1        2 
  13 chr13_20050266     ZBoe    A    T        0      0        2 
  13 chr13_20050266     ZGre    A    T        0      0        2 
  13 chr13_20050266     ZHar    A    T        0      0        2 
  13 chr13_20050266   Sample    A    T        0      0        2 
  13 chr13_20057173     AAsi    C    T        0      0        2 
  13 chr13_20057173     AKia    C    T        0      0        2 
  13 chr13_20057173     AOna    C    T        0      0        2 
  13 chr13_20057173     ASom    C    T        0      0        2 
  13 chr13_20057173     HCab    C    T        0      0        2 
  13 chr13_20057173     HPrz    C    T        0      0        2 
  13 chr13_20057173     ZBoe    C    T      0.5      1        2 
  13 chr13_20057173     ZGre    C    T        0      0        2 
  13 chr13_20057173     ZHar    C    T        0      0        2 
  13 chr13_20057173   Sample    C    T        0      0        2 
  13 chr13_20057612     AAsi    T    C      0.5      1        2 
  13 chr13_20057612     AKia    T    C        0      0        2 
  13 chr13_20057612     AOna    T    C        0      0        2 
  13 chr13_20057612     ASom    T    C        0      0        2 
  13 chr13_20057612     HCab    T    C        0      0        2 
  13 chr13_20057612     HPrz    T    C        0      0        2 
  13 chr13_20057612     ZBoe    T    C        0      0        2 
  13 chr13_20057612     ZGre    T    C        0      0        2 
  13 chr13_20057612     ZHar    T    C        0      0        2 
  13 chr13_20057612   Sample    T    C        0      0        2 
  13 chr13_20063117     AAsi    T    C        0      0        2 
  13 chr13_20063117     AKia    T    C        0      0        2 
  13 chr13_20063117     AOna    T    C        0      0        2 
  13 chr13_20063117     ASom    T    C        0      0        2 
  13 chr13_20063117     HCab    T    C        1      2        2 
  13 chr13_20063117     HPrz    T    C        1      2        2 
  13 chr13_20063117     ZBoe    T    C        0      0        2 
  13 chr13_20063117     ZGre    T    C        0      0        2 
  13 chr13_20063117     ZHar    T    C        0      0        2 
  13 chr13_20063117   Sample    T    C        0      0        2 
  13 chr13_20063131     AAsi    T    C        0      0        2 
  13 chr13_20063131     AKia    T    C        0      0        2 
  13 chr13_20063131     AOna    T    C      0.5      1        2 
  13 chr13_20063131     ASom    T    C        0      0        2 
  13 chr13_20063131     HCab    T    C        0      0        2 
  13 chr13_20063131     HPrz    T    C        0      0        2 
  13 chr13_20063131     ZBoe    T    C        0      0        2 
  13 chr13_20063131     ZGre    T    C        0      0        2 
  13 chr13_20063131     ZHar    T    C      0.5      1        2 
  13 chr13_20063131   Sample    T    C        0      0        2 
  13 chr13_20066284     AAsi    T    C        0      0        2 
  13 chr13_20066284     AKia    T    C        0      0        2 
  13 chr13_20066284     AOna    T    C        0      0        2 
  13 chr13_20066284     ASom    T    C        0      0        2 
  13 chr13_20066284     HCab    T    C      0.5      1        2 
  13 chr13_20066284     HPrz    T    C        0      0        2 
  13 chr13_20066284     ZBoe    T    C        0      0        2 
  13 chr13_20066284     ZGre    T    C        0      0        2 
  13 chr13_20066284     ZHar    T    C        0      0        2 
  13 chr13_20066284   Sample    T    C        0      0        2 
  13 chr13_20066316     AAsi    T    C        0      0        2 
  13 chr13_20066316     AKia    T    C        0      0        2 
  13 chr13_20066316     AOna    T    C        0      0        2 
  13 chr13_20066316     ASom    T    C        0      0        2 
  13 chr13_20066316     HCab    T    C        0      0        2 
  13 chr13_20066316     HPrz    T    C        0      0        2 
  13 chr13_20066316     ZBoe    T    C      0.5      1        2 
  13 chr13_20066316     ZGre    T    C        0      0        2 
  13 chr13_20066316     ZHar    T    C        0      0        2 
  13 chr13_20066316   Sample    T    C        0      0        2 
  13 chr13_20066529     AAsi    T    C        1      2        2 
  13 chr13_20066529     AKia    T    C        0      0        2 
  13 chr13_20066529     AOna    T    C        0      0        2 
  13 chr13_20066529     ASom    T    C        1      2        2 
  13 chr13_20066529     HCab    T    C        0      0        2 
  13 chr13_20066529     HPrz    T    C        0      0        2 
  13 chr13_20066529     ZBoe    T    C        0      0        2 
  13 chr13_20066529     ZGre    T    C        0      0        2 
  13 chr13_20066529     ZHar    T    C        0      0        2 
  13 chr13_20066529   Sample    T    C        1      2        2 
  13 chr13_20067347     AAsi    C    T        0      0        2 
  13 chr13_20067347     AKia    C    T        0      0        2 
  13 chr13_20067347     AOna    C    T        0      0        2 
  13 chr13_20067347     ASom    C    T        0      0        2 
  13 chr13_20067347     HCab    C    T      0.5      1        2 
  13 chr13_20067347     HPrz    C    T        0      0        2 
  13 chr13_20067347     ZBoe    C    T        0      0        2 
  13 chr13_20067347     ZGre    C    T        0      0        2 
  13 chr13_20067347     ZHar    C    T        0      0        2 
  13 chr13_20067347   Sample    C    T        0      0        2 
  13 chr13_20067646     AAsi    A    G        0      0        2 
  13 chr13_20067646     AKia    A    G        0      0        2 
  13 chr13_20067646     AOna    A    G        0      0        2 
  13 chr13_20067646     ASom    A    G        0      0        2 
  13 chr13_20067646     HCab    A    G        0      0        2 
  13 chr13_20067646     HPrz    A    G        0      0        2 
  13 chr13_20067646     ZBoe    A    G      0.5      1        2 
  13 chr13_20067646     ZGre    A    G        0      0        2 
  13 chr13_20067646     ZHar    A    G        0      0        2 
  13 chr13_20067646   Sample    A    G        0      0        2 
  13 chr13_20068747     AAsi    C    T        0      0        2 
  13 chr13_20068747     AKia    C    T        0      0        2 
  13 chr13_20068747     AOna    C    T        0      0        2 
  13 chr13_20068747     ASom    C    T        0      0        2 
  13 chr13_20068747     HCab    C    T      0.5      1        2 
  13 chr13_20068747     HPrz    C    T        0      0        2 
  13 chr13_20068747     ZBoe    C    T        0      0        2 
  13 chr13_20068747     ZGre    C    T        0      0        2 
  13 chr13_20068747     ZHar    C    T        0      0        2 
  13 chr13_20068747   Sample    C    T        0      0        2 
  13 chr13_20072854     AAsi    G    C        0      0        2 
  13 chr13_20072854     AKia    G    C        0      0        2 
  13 chr13_20072854     AOna    G    C        0      0        2 
  13 chr13_20072854     ASom    G    C        0      0        2 
  13 chr13_20072854     HCab    G    C        0      0        2 
  13 chr13_20072854     HPrz    G    C        0      0        2 
  13 chr13_20072854     ZBoe    G    C      0.5      1        2 
  13 chr13_20072854     ZGre    G    C        0      0        2 
  13 chr13_20072854     ZHar    G    C        0      0        2 
  13 chr13_20072854   Sample    G    C        0      0        2 
  13 chr13_20073963     AAsi    T    G        0      0        2 
  13 chr13_20073963     AKia    T    G        0      0        2 
  13 chr13_20073963     AOna    T    G        0      0        2 
  13 chr13_20073963     ASom    T    G        0      0        2 
  13 chr13_20073963     HCab    T    G        1      2        2 
  13 chr13_20073963     HPrz    T    G        1      2        2 
  13 chr13_20073963     ZBoe    T    G        0      0        2 
  13 chr13_20073963     ZGre    T    G        0      0        2 
  13 chr13_20073963     ZHar    T    G        0      0        2 
  13 chr13_20073963   Sample    T    G        0      0        2 
  13 chr13_20078095     AAsi    T    C        0      0        2 
  13 chr13_20078095     AKia    T    C      0.5      1        2 
  13 chr13_20078095     AOna    T    C      0.5      1        2 
  13 chr13_20078095     ASom    T    C        0      0        2 
  13 chr13_20078095     HCab    T    C        0      0        2 
  13 chr13_20078095     HPrz    T    C        0      0        2 
  13 chr13_20078095     ZBoe    T    C        0      0        2 
  13 chr13_20078095     ZGre    T    C        0      0        2 
  13 chr13_20078095     ZHar    T    C        0      0        2 
  13 chr13_20078095   Sample    T    C        0      0        2 
  13 chr13_20082703     AAsi    T    G        0      0        2 
  13 chr13_20082703     AKia    T    G        0      0        2 
  13 chr13_20082703     AOna    T    G        0      0        2 
  13 chr13_20082703     ASom    T    G        0      0        2 
  13 chr13_20082703     HCab    T    G        0      0        2 
  13 chr13_20082703     HPrz    T    G        0      0        2 
  13 chr13_20082703     ZBoe    T    G        0      0        2 
  13 chr13_20082703     ZGre    T    G        1      2        2 
  13 chr13_20082703     ZHar    T    G        0      0        2 
  13 chr13_20082703   Sample    T    G        0      0        2 
  13 chr13_20084914     AAsi    T    C        0      0        2 
  13 chr13_20084914     AKia    T    C        0      0        2 
  13 chr13_20084914     AOna    T    C        0      0        2 
  13 chr13_20084914     ASom    T    C        0      0        2 
  13 chr13_20084914     HCab    T    C        1      2        2 
  13 chr13_20084914     HPrz    T    C        1      2        2 
  13 chr13_20084914     ZBoe    T    C        1      2        2 
  13 chr13_20084914     ZGre    T    C        0      0        2 
  13 chr13_20084914     ZHar    T    C        1      2        2 
  13 chr13_20084914   Sample    T    C        0      0        2 
  13 chr13_20097884     AAsi    C    G        0      0        2 
  13 chr13_20097884     AKia    C    G        0      0        2 
  13 chr13_20097884     AOna    C    G        0      0        2 
  13 chr13_20097884     ASom    C    G        0      0        2 
  13 chr13_20097884     HCab    C    G        1      2        2 
  13 chr13_20097884     HPrz    C    G        1      2        2 
  13 chr13_20097884     ZBoe    C    G        0      0        2 
  13 chr13_20097884     ZGre    C    G        0      0        2 
  13 chr13_20097884     ZHar    C    G        0      0        2 
  13 chr13_20097884   Sample    C    G        0      0        2 
  13 chr13_20099472     AAsi    T    A        0      0        2 
  13 chr13_20099472     AKia    T    A        0      0        2 
  13 chr13_20099472     AOna    T    A        0      0        2 
  13 chr13_20099472     ASom    T    A        0      0        2 
  13 chr13_20099472     HCab    T    A        0      0        2 
  13 chr13_20099472     HPrz    T    A        0      0        2 
  13 chr13_20099472     ZBoe    T    A        1      2        2 
  13 chr13_20099472     ZGre    T    A        1      2        2 
  13 chr13_20099472     ZHar    T    A        1      2        2 
  13 chr13_20099472   Sample    T    A        0      0        2 
  13 chr13_20107917     AAsi    A    G        0      0        2 
  13 chr13_20107917     AKia    A    G        0      0        2 
  13 chr13_20107917     AOna    A    G        0      0        2 
  13 chr13_20107917     ASom    A    G        0      0        2 
  13 chr13_20107917     HCab    A    G        1      2        2 
  13 chr13_20107917     HPrz    A    G        1      2        2 
  13 chr13_20107917     ZBoe    A    G        0      0        2 
  13 chr13_20107917     ZGre    A    G        0      0        2 
  13 chr13_20107917     ZHar    A    G        0      0        2 
  13 chr13_20107917   Sample    A    G        0      0        2 
  13 chr13_20109083     AAsi    C    G        0      0        2 
  13 chr13_20109083     AKia    C    G        0      0        2 
  13 chr13_20109083     AOna    C    G        0      0        2 
  13 chr13_20109083     ASom    C    G        0      0        2 
  13 chr13_20109083     HCab    C    G        0      0        2 
  13 chr13_20109083     HPrz    C    G        0      0        2 
  13 chr13_20109083     ZBoe    C    G        0      0        2 
  13 chr13_20109083     ZGre    C    G        1      2        2 
  13 chr13_20109083     ZHar    C    G        0      0        2 
  13 chr13_20109083   Sample    C    G        0      0        2 
  13 chr13_20112496     AAsi    C    T        0      0        2 
  13 chr13_20112496     AKia    C    T        0      0        2 
  13 chr13_20112496     AOna    C    T        0      0        2 
  13 chr13_20112496     ASom    C    T        0      0        2 
  13 chr13_20112496     HCab    C    T        1      2        2 
  13 chr13_20112496     HPrz    C    T        1      2        2 
  13 chr13_20112496     ZBoe    C    T        0      0        2 
  13 chr13_20112496     ZGre    C    T        0      0        2 
  13 chr13_20112496     ZHar    C    T        0      0        2 
  13 chr13_20112496   Sample    C    T        0      0        2 
  13 chr13_20113491     AAsi    G    A        0      0        2 
  13 chr13_20113491     AKia    G    A        0      0        2 
  13 chr13_20113491     AOna    G    A        0      0        2 
  13 chr13_20113491     ASom    G    A        0      0        2 
  13 chr13_20113491     HCab    G    A        0      0        2 
  13 chr13_20113491     HPrz    G    A        0      0        2 
  13 chr13_20113491     ZBoe    G    A      0.5      1        2 
  13 chr13_20113491     ZGre    G    A        0      0        2 
  13 chr13_20113491     ZHar    G    A        0      0        2 
  13 chr13_20113491   Sample    G    A        0      0        2 
  13 chr13_20119695     AAsi    A    G        0      0        2 
  13 chr13_20119695     AKia    A    G        0      0        2 
  13 chr13_20119695     AOna    A    G        0      0        2 
  13 chr13_20119695     ASom    A    G        0      0        2 
  13 chr13_20119695     HCab    A    G        0      0        2 
  13 chr13_20119695     HPrz    A    G        0      0        2 
  13 chr13_20119695     ZBoe    A    G        1      2        2 
  13 chr13_20119695     ZGre    A    G        1      2        2 
  13 chr13_20119695     ZHar    A    G        1      2        2 
  13 chr13_20119695   Sample    A    G        0      0        2 
  13 chr13_20126711     AAsi    T    C        0      0        2 
  13 chr13_20126711     AKia    T    C      0.5      1        2 
  13 chr13_20126711     AOna    T    C        0      0        2 
  13 chr13_20126711     ASom    T    C        0      0        2 
  13 chr13_20126711     HCab    T    C        0      0        2 
  13 chr13_20126711     HPrz    T    C        0      0        2 
  13 chr13_20126711     ZBoe    T    C        0      0        2 
  13 chr13_20126711     ZGre    T    C        0      0        2 
  13 chr13_20126711     ZHar    T    C        0      0        2 
  13 chr13_20126711   Sample    T    C        0      0        2 
  13 chr13_20127950     AAsi    C    T        0      0        2 
  13 chr13_20127950     AKia    C    T        0      0        2 
  13 chr13_20127950     AOna    C    T        0      0        2 
  13 chr13_20127950     ASom    C    T        0      0        2 
  13 chr13_20127950     HCab    C    T        1      2        2 
  13 chr13_20127950     HPrz    C    T        1      2        2 
  13 chr13_20127950     ZBoe    C    T        0      0        2 
  13 chr13_20127950     ZGre    C    T        0      0        2 
  13 chr13_20127950     ZHar    C    T        0      0        2 
  13 chr13_20127950   Sample    C    T        0      0        2 
  13 chr13_20132729     AAsi    T    A        0      0        2 
  13 chr13_20132729     AKia    T    A        0      0        2 
  13 chr13_20132729     AOna    T    A        0      0        2 
  13 chr13_20132729     ASom    T    A        0      0        2 
  13 chr13_20132729     HCab    T    A        0      0        2 
  13 chr13_20132729     HPrz    T    A      0.5      1        2 
  13 chr13_20132729     ZBoe    T    A        0      0        2 
  13 chr13_20132729     ZGre    T    A        0      0        2 
  13 chr13_20132729     ZHar    T    A        0      0        2 
  13 chr13_20132729   Sample    T    A        0      0        2 
  13 chr13_20135048     AAsi    T    G        1      2        2 
  13 chr13_20135048     AKia    T    G        0      0        2 
  13 chr13_20135048     AOna    T    G        0      0        2 
  13 chr13_20135048     ASom    T    G        1      2        2 
  13 chr13_20135048     HCab    T    G        0      0        2 
  13 chr13_20135048     HPrz    T    G        0      0        2 
  13 chr13_20135048     ZBoe    T    G        0      0        2 
  13 chr13_20135048     ZGre    T    G        0      0        2 
  13 chr13_20135048     ZHar    T    G        0      0        2 
  13 chr13_20135048   Sample    T    G        1      2        2 
  13 chr13_20136789     AAsi    T    C        0      0        2 
  13 chr13_20136789     AKia    T    C        0      0        2 
  13 chr13_20136789     AOna    T    C        0      0        2 
  13 chr13_20136789     ASom    T    C        0      0        2 
  13 chr13_20136789     HCab    T    C        1      2        2 
  13 chr13_20136789     HPrz    T    C        1      2        2 
  13 chr13_20136789     ZBoe    T    C        0      0        2 
  13 chr13_20136789     ZGre    T    C        0      0        2 
  13 chr13_20136789     ZHar    T    C        0      0        2 
  13 chr13_20136789   Sample    T    C        0      0        2 
  13 chr13_20160728     AAsi    C    T        0      0        2 
  13 chr13_20160728     AKia    C    T        0      0        2 
  13 chr13_20160728     AOna    C    T        0      0        2 
  13 chr13_20160728     ASom    C    T        0      0        2 
  13 chr13_20160728     HCab    C    T        1      2        2 
  13 chr13_20160728     HPrz    C    T        1      2        2 
  13 chr13_20160728     ZBoe    C    T        0      0        2 
  13 chr13_20160728     ZGre    C    T        0      0        2 
  13 chr13_20160728     ZHar    C    T        0      0        2 
  13 chr13_20160728   Sample    C    T        0      0        2 
  13 chr13_20161914     AAsi    A    G        0      0        2 
  13 chr13_20161914     AKia    A    G        0      0        2 
  13 chr13_20161914     AOna    A    G        0      0        2 
  13 chr13_20161914     ASom    A    G        0      0        2 
  13 chr13_20161914     HCab    A    G        1      2        2 
  13 chr13_20161914     HPrz    A    G        1      2        2 
  13 chr13_20161914     ZBoe    A    G        0      0        2 
  13 chr13_20161914     ZGre    A    G        0      0        2 
  13 chr13_20161914     ZHar    A    G        0      0        2 
  13 chr13_20161914   Sample    A    G        0      0        2 
  13 chr13_20163278     AAsi    A    C        0      0        2 
  13 chr13_20163278     AKia    A    C        0      0        2 
  13 chr13_20163278     AOna    A    C      0.5      1        2 
  13 chr13_20163278     ASom    A    C        0      0        2 
  13 chr13_20163278     HCab    A    C        0      0        2 
  13 chr13_20163278     HPrz    A    C        0      0        2 
  13 chr13_20163278     ZBoe    A    C        0      0        2 
  13 chr13_20163278     ZGre    A    C        0      0        2 
  13 chr13_20163278     ZHar    A    C        0      0        2 
  13 chr13_20163278   Sample    A    C        0      0        2 
  13 chr13_20167628     AAsi    C    T        0      0        2 
  13 chr13_20167628     AKia    C    T        0      0        2 
  13 chr13_20167628     AOna    C    T        0      0        2 
  13 chr13_20167628     ASom    C    T        0      0        2 
  13 chr13_20167628     HCab    C    T        0      0        2 
  13 chr13_20167628     HPrz    C    T        0      0        2 
  13 chr13_20167628     ZBoe    C    T      0.5      1        2 
  13 chr13_20167628     ZGre    C    T        0      0        2 
  13 chr13_20167628     ZHar    C    T        0      0        2 
  13 chr13_20167628   Sample    C    T        0      0        2 
  13 chr13_20168302     AAsi    G    A        0      0        2 
  13 chr13_20168302     AKia    G    A        0      0        2 
  13 chr13_20168302     AOna    G    A        0      0        2 
  13 chr13_20168302     ASom    G    A        0      0        2 
  13 chr13_20168302     HCab    G    A      0.5      1        2 
  13 chr13_20168302     HPrz    G    A        1      2        2 
  13 chr13_20168302     ZBoe    G    A        0      0        2 
  13 chr13_20168302     ZGre    G    A        0      0        2 
  13 chr13_20168302     ZHar    G    A        0      0        2 
  13 chr13_20168302   Sample    G    A        0      0        2 
  13 chr13_20169358     AAsi    T    G        0      0        2 
  13 chr13_20169358     AKia    T    G        0      0        2 
  13 chr13_20169358     AOna    T    G        0      0        2 
  13 chr13_20169358     ASom    T    G        0      0        2 
  13 chr13_20169358     HCab    T    G        1      2        2 
  13 chr13_20169358     HPrz    T    G        1      2        2 
  13 chr13_20169358     ZBoe    T    G        0      0        2 
  13 chr13_20169358     ZGre    T    G        0      0        2 
  13 chr13_20169358     ZHar    T    G        0      0        2 
  13 chr13_20169358   Sample    T    G        0      0        2 
  13 chr13_20177178     AAsi    A    C        0      0        2 
  13 chr13_20177178     AKia    A    C        0      0        2 
  13 chr13_20177178     AOna    A    C        0      0        2 
  13 chr13_20177178     ASom    A    C      0.5      1        2 
  13 chr13_20177178     HCab    A    C        0      0        2 
  13 chr13_20177178     HPrz    A    C        0      0        2 
  13 chr13_20177178     ZBoe    A    C        0      0        2 
  13 chr13_20177178     ZGre    A    C        0      0        2 
  13 chr13_20177178     ZHar    A    C        0      0        2 
  13 chr13_20177178   Sample    A    C        1      2        2 
  13 chr13_20179397     AAsi    G    A        0      0        2 
  13 chr13_20179397     AKia    G    A        0      0        2 
  13 chr13_20179397     AOna    G    A        0      0        2 
  13 chr13_20179397     ASom    G    A        0      0        2 
  13 chr13_20179397     HCab    G    A        1      2        2 
  13 chr13_20179397     HPrz    G    A        1      2        2 
  13 chr13_20179397     ZBoe    G    A        0      0        2 
  13 chr13_20179397     ZGre    G    A        0      0        2 
  13 chr13_20179397     ZHar    G    A        0      0        2 
  13 chr13_20179397   Sample    G    A        0      0        2 
  13 chr13_20181755     AAsi    A    T        0      0        2 
  13 chr13_20181755     AKia    A    T        0      0        2 
  13 chr13_20181755     AOna    A    T        0      0        2 
  13 chr13_20181755     ASom    A    T        0      0        2 
  13 chr13_20181755     HCab    A    T        0      0        2 
  13 chr13_20181755     HPrz    A    T      0.5      1        2 
  13 chr13_20181755     ZBoe    A    T        0      0        2 
  13 chr13_20181755     ZGre    A    T        0      0        2 
  13 chr13_20181755     ZHar    A    T        0      0        2 
  13 chr13_20181755   Sample    A    T        0      0        2 
  13 chr13_20186651     AAsi    G    A        0      0        2 
  13 chr13_20186651     AKia    G    A        0      0        2 
  13 chr13_20186651     AOna    G    A        0      0        2 
  13 chr13_20186651     ASom    G    A        0      0        2 
  13 chr13_20186651     HCab    G    A        0      0        2 
  13 chr13_20186651     HPrz    G    A        0      0        2 
  13 chr13_20186651     ZBoe    G    A        0      0        2 
  13 chr13_20186651     ZGre    G    A      0.5      1        2 
  13 chr13_20186651     ZHar    G    A        0      0        2 
  13 chr13_20186651   Sample    G    A        0      0        2 
  13 chr13_20188314     AAsi    T    C        0      0        2 
  13 chr13_20188314     AKia    T    C        0      0        2 
  13 chr13_20188314     AOna    T    C        0      0        2 
  13 chr13_20188314     ASom    T    C        0      0        2 
  13 chr13_20188314     HCab    T    C        0      0        2 
  13 chr13_20188314     HPrz    T    C        0      0        2 
  13 chr13_20188314     ZBoe    T    C        1      2        2 
  13 chr13_20188314     ZGre    T    C        0      0        2 
  13 chr13_20188314     ZHar    T    C        0      0        2 
  13 chr13_20188314   Sample    T    C        0      0        2 
  13 chr13_20190755     AAsi    T    C        0      0        2 
  13 chr13_20190755     AKia    T    C        1      2        2 
  13 chr13_20190755     AOna    T    C        1      2        2 
  13 chr13_20190755     ASom    T    C        0      0        2 
  13 chr13_20190755     HCab    T    C        0      0        2 
  13 chr13_20190755     HPrz    T    C        0      0        2 
  13 chr13_20190755     ZBoe    T    C        0      0        2 
  13 chr13_20190755     ZGre    T    C        1      2        2 
  13 chr13_20190755     ZHar    T    C        0      0        2 
  13 chr13_20190755   Sample    T    C        0      0        2 
  13 chr13_20208321     AAsi    T    C        0      0        2 
  13 chr13_20208321     AKia    T    C        0      0        2 
  13 chr13_20208321     AOna    T    C        0      0        2 
  13 chr13_20208321     ASom    T    C        0      0        2 
  13 chr13_20208321     HCab    T    C        1      2        2 
  13 chr13_20208321     HPrz    T    C        1      2        2 
  13 chr13_20208321     ZBoe    T    C        0      0        2 
  13 chr13_20208321     ZGre    T    C        0      0        2 
  13 chr13_20208321     ZHar    T    C        0      0        2 
  13 chr13_20208321   Sample    T    C        0      0        2 
  13 chr13_20212490     AAsi    T    C        0      0        2 
  13 chr13_20212490     AKia    T    C        0      0        2 
  13 chr13_20212490     AOna    T    C        0      0        2 
  13 chr13_20212490     ASom    T    C        0      0        2 
  13 chr13_20212490     HCab    T    C        0      0        2 
  13 chr13_20212490     HPrz    T    C        0      0        2 
  13 chr13_20212490     ZBoe    T    C        0      0        2 
  13 chr13_20212490     ZGre    T    C        0      0        2 
  13 chr13_20212490     ZHar    T    C        1      2        2 
  13 chr13_20212490   Sample    T    C        0      0        2 
  13 chr13_20215091     AAsi    T    C        0      0        2 
  13 chr13_20215091     AKia    T    C        0      0        2 
  13 chr13_20215091     AOna    T    C        0      0        2 
  13 chr13_20215091     ASom    T    C        0      0        2 
  13 chr13_20215091     HCab    T    C        1      2        2 
  13 chr13_20215091     HPrz    T    C        1      2        2 
  13 chr13_20215091     ZBoe    T    C        0      0        2 
  13 chr13_20215091     ZGre    T    C        0      0        2 
  13 chr13_20215091     ZHar    T    C        0      0        2 
  13 chr13_20215091   Sample    T    C        0      0        2 
  13 chr13_20218376     AAsi    T    C        0      0        2 
  13 chr13_20218376     AKia    T    C        0      0        2 
  13 chr13_20218376     AOna    T    C      0.5      1        2 
  13 chr13_20218376     ASom    T    C        0      0        2 
  13 chr13_20218376     HCab    T    C        0      0        2 
  13 chr13_20218376     HPrz    T    C        0      0        2 
  13 chr13_20218376     ZBoe    T    C        0      0        2 
  13 chr13_20218376     ZGre    T    C        0      0        2 
  13 chr13_20218376     ZHar    T    C        0      0        2 
  13 chr13_20218376   Sample    T    C        0      0        2 
  13 chr13_20222382     AAsi    T    C        0      0        2 
  13 chr13_20222382     AKia    T    C        1      2        2 
  13 chr13_20222382     AOna    T    C      0.5      1        2 
  13 chr13_20222382     ASom    T    C        0      0        2 
  13 chr13_20222382     HCab    T    C        0      0        2 
  13 chr13_20222382     HPrz    T    C        0      0        2 
  13 chr13_20222382     ZBoe    T    C        0      0        2 
  13 chr13_20222382     ZGre    T    C        0      0        2 
  13 chr13_20222382     ZHar    T    C        0      0        2 
  13 chr13_20222382   Sample    T    C        0      0        2 
  13 chr13_20222491     AAsi    T    C        0      0        2 
  13 chr13_20222491     AKia    T    C        0      0        2 
  13 chr13_20222491     AOna    T    C        0      0        2 
  13 chr13_20222491     ASom    T    C        0      0        2 
  13 chr13_20222491     HCab    T    C        0      0        2 
  13 chr13_20222491     HPrz    T    C        0      0        2 
  13 chr13_20222491     ZBoe    T    C        0      0        2 
  13 chr13_20222491     ZGre    T    C      0.5      1        2 
  13 chr13_20222491     ZHar    T    C        0      0        2 
  13 chr13_20222491   Sample    T    C        0      0        2 
  13 chr13_20224118     AAsi    A    G      0.5      1        2 
  13 chr13_20224118     AKia    A    G        0      0        2 
  13 chr13_20224118     AOna    A    G        0      0        2 
  13 chr13_20224118     ASom    A    G        0      0        2 
  13 chr13_20224118     HCab    A    G        0      0        2 
  13 chr13_20224118     HPrz    A    G        0      0        2 
  13 chr13_20224118     ZBoe    A    G        0      0        2 
  13 chr13_20224118     ZGre    A    G        0      0        2 
  13 chr13_20224118     ZHar    A    G        0      0        2 
  13 chr13_20224118   Sample    A    G        0      0        2 
  13 chr13_20226787     AAsi    C    G        0      0        2 
  13 chr13_20226787     AKia    C    G        0      0        2 
  13 chr13_20226787     AOna    C    G        0      0        2 
  13 chr13_20226787     ASom    C    G      0.5      1        2 
  13 chr13_20226787     HCab    C    G        0      0        2 
  13 chr13_20226787     HPrz    C    G        0      0        2 
  13 chr13_20226787     ZBoe    C    G        0      0        2 
  13 chr13_20226787     ZGre    C    G        0      0        2 
  13 chr13_20226787     ZHar    C    G        0      0        2 
  13 chr13_20226787   Sample    C    G        0      0        2 
  13 chr13_20233296     AAsi    T    C        0      0        2 
  13 chr13_20233296     AKia    T    C        0      0        2 
  13 chr13_20233296     AOna    T    C        0      0        2 
  13 chr13_20233296     ASom    T    C        0      0        2 
  13 chr13_20233296     HCab    T    C        0      0        2 
  13 chr13_20233296     HPrz    T    C        0      0        2 
  13 chr13_20233296     ZBoe    T    C        0      0        2 
  13 chr13_20233296     ZGre    T    C        0      0        2 
  13 chr13_20233296     ZHar    T    C        1      2        2 
  13 chr13_20233296   Sample    T    C        0      0        2 
  13 chr13_20235516     AAsi    C    A        0      0        2 
  13 chr13_20235516     AKia    C    A        0      0        2 
  13 chr13_20235516     AOna    C    A        0      0        2 
  13 chr13_20235516     ASom    C    A        0      0        2 
  13 chr13_20235516     HCab    C    A        1      2        2 
  13 chr13_20235516     HPrz    C    A        1      2        2 
  13 chr13_20235516     ZBoe    C    A        0      0        2 
  13 chr13_20235516     ZGre    C    A        0      0        2 
  13 chr13_20235516     ZHar    C    A        0      0        2 
  13 chr13_20235516   Sample    C    A        0      0        2 
  13 chr13_20250887     AAsi    A    G        0      0        2 
  13 chr13_20250887     AKia    A    G        0      0        2 
  13 chr13_20250887     AOna    A    G        0      0        2 
  13 chr13_20250887     ASom    A    G        0      0        2 
  13 chr13_20250887     HCab    A    G        1      2        2 
  13 chr13_20250887     HPrz    A    G        1      2        2 
  13 chr13_20250887     ZBoe    A    G        0      0        2 
  13 chr13_20250887     ZGre    A    G        0      0        2 
  13 chr13_20250887     ZHar    A    G        0      0        2 
  13 chr13_20250887   Sample    A    G        0      0        2 
  13 chr13_20254248     AAsi    C    T        0      0        2 
  13 chr13_20254248     AKia    C    T        0      0        2 
  13 chr13_20254248     AOna    C    T        0      0        2 
  13 chr13_20254248     ASom    C    T        0      0        2 
  13 chr13_20254248     HCab    C    T        1      2        2 
  13 chr13_20254248     HPrz    C    T        1      2        2 
  13 chr13_20254248     ZBoe    C    T        0      0        2 
  13 chr13_20254248     ZGre    C    T        0      0        2 
  13 chr13_20254248     ZHar    C    T        0      0        2 
  13 chr13_20254248   Sample    C    T        0      0        2 
  13 chr13_20261230     AAsi    A    G      0.5      1        2 
  13 chr13_20261230     AKia    A    G        0      0        2 
  13 chr13_20261230     AOna    A    G        0      0        2 
  13 chr13_20261230     ASom    A    G        1      2        2 
  13 chr13_20261230     HCab    A    G        0      0        2 
  13 chr13_20261230     HPrz    A    G        0      0        2 
  13 chr13_20261230     ZBoe    A    G        0      0        2 
  13 chr13_20261230     ZGre    A    G        0      0        2 
  13 chr13_20261230     ZHar    A    G        0      0        2 
  13 chr13_20261230   Sample    A    G        1      2        2 
  13 chr13_20261265     AAsi    A    G        0      0        2 
  13 chr13_20261265     AKia    A    G        0      0        2 
  13 chr13_20261265     AOna    A    G        0      0        2 
  13 chr13_20261265     ASom    A    G        0      0        2 
  13 chr13_20261265     HCab    A    G        0      0        2 
  13 chr13_20261265     HPrz    A    G        0      0        2 
  13 chr13_20261265     ZBoe    A    G        0      0        2 
  13 chr13_20261265     ZGre    A    G        0      0        2 
  13 chr13_20261265     ZHar    A    G        1      2        2 
  13 chr13_20261265   Sample    A    G        0      0        2 
  13 chr13_20263079     AAsi    G    A      0.5      1        2 
  13 chr13_20263079     AKia    G    A        0      0        2 
  13 chr13_20263079     AOna    G    A        0      0        2 
  13 chr13_20263079     ASom    G    A        0      0        2 
  13 chr13_20263079     HCab    G    A        0      0        2 
  13 chr13_20263079     HPrz    G    A        0      0        2 
  13 chr13_20263079     ZBoe    G    A        0      0        2 
  13 chr13_20263079     ZGre    G    A        0      0        2 
  13 chr13_20263079     ZHar    G    A        0      0        2 
  13 chr13_20263079   Sample    G    A        0      0        2 
  13 chr13_20271922     AAsi    T    C        0      0        2 
  13 chr13_20271922     AKia    T    C        0      0        2 
  13 chr13_20271922     AOna    T    C        0      0        2 
  13 chr13_20271922     ASom    T    C        0      0        2 
  13 chr13_20271922     HCab    T    C        1      2        2 
  13 chr13_20271922     HPrz    T    C        1      2        2 
  13 chr13_20271922     ZBoe    T    C        0      0        2 
  13 chr13_20271922     ZGre    T    C        0      0        2 
  13 chr13_20271922     ZHar    T    C        0      0        2 
  13 chr13_20271922   Sample    T    C        0      0        2 
  13 chr13_20272636     AAsi    T    C        0      0        2 
  13 chr13_20272636     AKia    T    C        1      2        2 
  13 chr13_20272636     AOna    T    C        1      2        2 
  13 chr13_20272636     ASom    T    C        0      0        2 
  13 chr13_20272636     HCab    T    C        0      0        2 
  13 chr13_20272636     HPrz    T    C        0      0        2 
  13 chr13_20272636     ZBoe    T    C        0      0        2 
  13 chr13_20272636     ZGre    T    C        0      0        2 
  13 chr13_20272636     ZHar    T    C        0      0        2 
  13 chr13_20272636   Sample    T    C        0      0        2 
  13 chr13_20273209     AAsi    A    G      0.5      1        2 
  13 chr13_20273209     AKia    A    G        0      0        2 
  13 chr13_20273209     AOna    A    G        0      0        2 
  13 chr13_20273209     ASom    A    G        0      0        2 
  13 chr13_20273209     HCab    A    G        0      0        2 
  13 chr13_20273209     HPrz    A    G        0      0        2 
  13 chr13_20273209     ZBoe    A    G        0      0        2 
  13 chr13_20273209     ZGre    A    G        0      0        2 
  13 chr13_20273209     ZHar    A    G        1      2        2 
  13 chr13_20273209   Sample    A    G        0      0        2 
  13 chr13_20278010     AAsi    C    A        0      0        2 
  13 chr13_20278010     AKia    C    A        0      0        2 
  13 chr13_20278010     AOna    C    A        0      0        2 
  13 chr13_20278010     ASom    C    A        0      0        2 
  13 chr13_20278010     HCab    C    A        1      2        2 
  13 chr13_20278010     HPrz    C    A        1      2        2 
  13 chr13_20278010     ZBoe    C    A        0      0        2 
  13 chr13_20278010     ZGre    C    A        0      0        2 
  13 chr13_20278010     ZHar    C    A        0      0        2 
  13 chr13_20278010   Sample    C    A        0      0        2 
  13 chr13_20285391     AAsi    G    A        0      0        2 
  13 chr13_20285391     AKia    G    A        0      0        2 
  13 chr13_20285391     AOna    G    A        0      0        2 
  13 chr13_20285391     ASom    G    A        0      0        2 
  13 chr13_20285391     HCab    G    A        1      2        2 
  13 chr13_20285391     HPrz    G    A        1      2        2 
  13 chr13_20285391     ZBoe    G    A        0      0        2 
  13 chr13_20285391     ZGre    G    A        0      0        2 
  13 chr13_20285391     ZHar    G    A        0      0        2 
  13 chr13_20285391   Sample    G    A        0      0        2 
  13 chr13_20289377     AAsi    G    C        0      0        2 
  13 chr13_20289377     AKia    G    C        0      0        2 
  13 chr13_20289377     AOna    G    C        0      0        2 
  13 chr13_20289377     ASom    G    C        0      0        2 
  13 chr13_20289377     HCab    G    C        1      2        2 
  13 chr13_20289377     HPrz    G    C        1      2        2 
  13 chr13_20289377     ZBoe    G    C        0      0        2 
  13 chr13_20289377     ZGre    G    C        0      0        2 
  13 chr13_20289377     ZHar    G    C        0      0        2 
  13 chr13_20289377   Sample    G    C        0      0        2 
  13 chr13_20290381     AAsi    C    A        0      0        2 
  13 chr13_20290381     AKia    C    A        0      0        2 
  13 chr13_20290381     AOna    C    A      0.5      1        2 
  13 chr13_20290381     ASom    C    A        0      0        2 
  13 chr13_20290381     HCab    C    A        0      0        2 
  13 chr13_20290381     HPrz    C    A        0      0        2 
  13 chr13_20290381     ZBoe    C    A        0      0        2 
  13 chr13_20290381     ZGre    C    A        0      0        2 
  13 chr13_20290381     ZHar    C    A        0      0        2 
  13 chr13_20290381   Sample    C    A        0      0        2 
  13 chr13_20292970     AAsi    A    G        0      0        2 
  13 chr13_20292970     AKia    A    G        0      0        2 
  13 chr13_20292970     AOna    A    G        1      2        2 
  13 chr13_20292970     ASom    A    G        0      0        2 
  13 chr13_20292970     HCab    A    G        0      0        2 
  13 chr13_20292970     HPrz    A    G        0      0        2 
  13 chr13_20292970     ZBoe    A    G        0      0        2 
  13 chr13_20292970     ZGre    A    G        0      0        2 
  13 chr13_20292970     ZHar    A    G        0      0        2 
  13 chr13_20292970   Sample    A    G        0      0        2 
  13 chr13_20296371     AAsi    T    C        0      0        2 
  13 chr13_20296371     AKia    T    C        0      0        2 
  13 chr13_20296371     AOna    T    C        1      2        2 
  13 chr13_20296371     ASom    T    C        0      0        2 
  13 chr13_20296371     HCab    T    C        0      0        2 
  13 chr13_20296371     HPrz    T    C        0      0        2 
  13 chr13_20296371     ZBoe    T    C        0      0        2 
  13 chr13_20296371     ZGre    T    C        0      0        2 
  13 chr13_20296371     ZHar    T    C        0      0        2 
  13 chr13_20296371   Sample    T    C        0      0        2 
  13 chr13_20296686     AAsi    G    C        0      0        2 
  13 chr13_20296686     AKia    G    C        0      0        2 
  13 chr13_20296686     AOna    G    C        0      0        2 
  13 chr13_20296686     ASom    G    C        0      0        2 
  13 chr13_20296686     HCab    G    C        0      0        2 
  13 chr13_20296686     HPrz    G    C        0      0        2 
  13 chr13_20296686     ZBoe    G    C        0      0        2 
  13 chr13_20296686     ZGre    G    C        0      0        2 
  13 chr13_20296686     ZHar    G    C        1      2        2 
  13 chr13_20296686   Sample    G    C        0      0        2 
  13 chr13_20307071     AAsi    G    A        0      0        2 
  13 chr13_20307071     AKia    G    A        1      2        2 
  13 chr13_20307071     AOna    G    A      0.5      1        2 
  13 chr13_20307071     ASom    G    A        0      0        2 
  13 chr13_20307071     HCab    G    A        0      0        2 
  13 chr13_20307071     HPrz    G    A        0      0        2 
  13 chr13_20307071     ZBoe    G    A        0      0        2 
  13 chr13_20307071     ZGre    G    A        0      0        2 
  13 chr13_20307071     ZHar    G    A        0      0        2 
  13 chr13_20307071   Sample    G    A        0      0        2 
  13 chr13_20311547     AAsi    A    C        0      0        2 
  13 chr13_20311547     AKia    A    C        0      0        2 
  13 chr13_20311547     AOna    A    C        0      0        2 
  13 chr13_20311547     ASom    A    C        0      0        2 
  13 chr13_20311547     HCab    A    C      0.5      1        2 
  13 chr13_20311547     HPrz    A    C      0.5      1        2 
  13 chr13_20311547     ZBoe    A    C        0      0        2 
  13 chr13_20311547     ZGre    A    C        0      0        2 
  13 chr13_20311547     ZHar    A    C        0      0        2 
  13 chr13_20311547   Sample    A    C        0      0        2 
  13 chr13_20311798     AAsi    T    C        0      0        2 
  13 chr13_20311798     AKia    T    C      0.5      1        2 
  13 chr13_20311798     AOna    T    C        0      0        2 
  13 chr13_20311798     ASom    T    C        0      0        2 
  13 chr13_20311798     HCab    T    C        0      0        2 
  13 chr13_20311798     HPrz    T    C        0      0        2 
  13 chr13_20311798     ZBoe    T    C        0      0        2 
  13 chr13_20311798     ZGre    T    C        0      0        2 
  13 chr13_20311798     ZHar    T    C        0      0        2 
  13 chr13_20311798   Sample    T    C        0      0        2 
  13 chr13_20322607     AAsi    A    G        0      0        2 
  13 chr13_20322607     AKia    A    G        0      0        2 
  13 chr13_20322607     AOna    A    G        0      0        2 
  13 chr13_20322607     ASom    A    G        1      2        2 
  13 chr13_20322607     HCab    A    G        0      0        2 
  13 chr13_20322607     HPrz    A    G        0      0        2 
  13 chr13_20322607     ZBoe    A    G        0      0        2 
  13 chr13_20322607     ZGre    A    G        0      0        2 
  13 chr13_20322607     ZHar    A    G        0      0        2 
  13 chr13_20322607   Sample    A    G        0      0        2 
  13 chr13_20326282     AAsi    A    G        0      0        2 
  13 chr13_20326282     AKia    A    G        1      2        2 
  13 chr13_20326282     AOna    A    G        1      2        2 
  13 chr13_20326282     ASom    A    G        0      0        2 
  13 chr13_20326282     HCab    A    G        0      0        2 
  13 chr13_20326282     HPrz    A    G        0      0        2 
  13 chr13_20326282     ZBoe    A    G        0      0        2 
  13 chr13_20326282     ZGre    A    G        0      0        2 
  13 chr13_20326282     ZHar    A    G        0      0        2 
  13 chr13_20326282   Sample    A    G        0      0        2 
  13 chr13_20327761     AAsi    C    G        0      0        2 
  13 chr13_20327761     AKia    C    G        0      0        2 
  13 chr13_20327761     AOna    C    G        0      0        2 
  13 chr13_20327761     ASom    C    G        0      0        2 
  13 chr13_20327761     HCab    C    G        0      0        2 
  13 chr13_20327761     HPrz    C    G        0      0        2 
  13 chr13_20327761     ZBoe    C    G        0      0        2 
  13 chr13_20327761     ZGre    C    G        1      2        2 
  13 chr13_20327761     ZHar    C    G        0      0        2 
  13 chr13_20327761   Sample    C    G        0      0        2 
  13 chr13_20328907     AAsi    T    C        0      0        2 
  13 chr13_20328907     AKia    T    C        0      0        2 
  13 chr13_20328907     AOna    T    C        0      0        2 
  13 chr13_20328907     ASom    T    C        0      0        2 
  13 chr13_20328907     HCab    T    C        0      0        2 
  13 chr13_20328907     HPrz    T    C        0      0        2 
  13 chr13_20328907     ZBoe    T    C        0      0        2 
  13 chr13_20328907     ZGre    T    C        0      0        2 
  13 chr13_20328907     ZHar    T    C        1      2        2 
  13 chr13_20328907   Sample    T    C        0      0        2 
  13 chr13_20330281     AAsi    A    G        0      0        2 
  13 chr13_20330281     AKia    A    G        0      0        2 
  13 chr13_20330281     AOna    A    G      0.5      1        2 
  13 chr13_20330281     ASom    A    G        0      0        2 
  13 chr13_20330281     HCab    A    G        0      0        2 
  13 chr13_20330281     HPrz    A    G        0      0        2 
  13 chr13_20330281     ZBoe    A    G        0      0        2 
  13 chr13_20330281     ZGre    A    G        0      0        2 
  13 chr13_20330281     ZHar    A    G        0      0        2 
  13 chr13_20330281   Sample    A    G        0      0        2 
  13 chr13_20331228     AAsi    T    C        0      0        2 
  13 chr13_20331228     AKia    T    C        0      0        2 
  13 chr13_20331228     AOna    T    C        0      0        2 
  13 chr13_20331228     ASom    T    C        0      0        2 
  13 chr13_20331228     HCab    T    C        0      0        2 
  13 chr13_20331228     HPrz    T    C        0      0        2 
  13 chr13_20331228     ZBoe    T    C        0      0        2 
  13 chr13_20331228     ZGre    T    C        0      0        2 
  13 chr13_20331228     ZHar    T    C      0.5      1        2 
  13 chr13_20331228   Sample    T    C        0      0        2 
  13 chr13_20339911     AAsi    T    C        0      0        2 
  13 chr13_20339911     AKia    T    C        0      0        2 
  13 chr13_20339911     AOna    T    C        0      0        2 
  13 chr13_20339911     ASom    T    C        0      0        2 
  13 chr13_20339911     HCab    T    C        0      0        2 
  13 chr13_20339911     HPrz    T    C        0      0        2 
  13 chr13_20339911     ZBoe    T    C        0      0        2 
  13 chr13_20339911     ZGre    T    C        1      2        2 
  13 chr13_20339911     ZHar    T    C        0      0        2 
  13 chr13_20339911   Sample    T    C        0      0        2 
  13 chr13_20343492     AAsi    T    C        0      0        2 
  13 chr13_20343492     AKia    T    C        0      0        2 
  13 chr13_20343492     AOna    T    C        0      0        2 
  13 chr13_20343492     ASom    T    C        0      0        2 
  13 chr13_20343492     HCab    T    C        1      2        2 
  13 chr13_20343492     HPrz    T    C        1      2        2 
  13 chr13_20343492     ZBoe    T    C        0      0        2 
  13 chr13_20343492     ZGre    T    C        0      0        2 
  13 chr13_20343492     ZHar    T    C        0      0        2 
  13 chr13_20343492   Sample    T    C        0      0        2 
  13 chr13_20347766     AAsi    A    C        0      0        2 
  13 chr13_20347766     AKia    A    C        0      0        2 
  13 chr13_20347766     AOna    A    C        0      0        2 
  13 chr13_20347766     ASom    A    C        0      0        2 
  13 chr13_20347766     HCab    A    C        1      2        2 
  13 chr13_20347766     HPrz    A    C        1      2        2 
  13 chr13_20347766     ZBoe    A    C        0      0        2 
  13 chr13_20347766     ZGre    A    C        0      0        2 
  13 chr13_20347766     ZHar    A    C        0      0        2 
  13 chr13_20347766   Sample    A    C        0      0        2 
  13 chr13_20349077     AAsi    A    G      0.5      1        2 
  13 chr13_20349077     AKia    A    G        0      0        2 
  13 chr13_20349077     AOna    A    G        0      0        2 
  13 chr13_20349077     ASom    A    G        1      2        2 
  13 chr13_20349077     HCab    A    G        0      0        2 
  13 chr13_20349077     HPrz    A    G        0      0        2 
  13 chr13_20349077     ZBoe    A    G        0      0        2 
  13 chr13_20349077     ZGre    A    G        0      0        2 
  13 chr13_20349077     ZHar    A    G        0      0        2 
  13 chr13_20349077   Sample    A    G        1      2        2 
  13 chr13_20352359     AAsi    T    C        0      0        2 
  13 chr13_20352359     AKia    T    C        0      0        2 
  13 chr13_20352359     AOna    T    C        0      0        2 
  13 chr13_20352359     ASom    T    C        0      0        2 
  13 chr13_20352359     HCab    T    C        0      0        2 
  13 chr13_20352359     HPrz    T    C        0      0        2 
  13 chr13_20352359     ZBoe    T    C        0      0        2 
  13 chr13_20352359     ZGre    T    C        1      2        2 
  13 chr13_20352359     ZHar    T    C        0      0        2 
  13 chr13_20352359   Sample    T    C        0      0        2 
  13 chr13_20356832     AAsi    T    C        0      0        2 
  13 chr13_20356832     AKia    T    C        1      2        2 
  13 chr13_20356832     AOna    T    C        0      0        2 
  13 chr13_20356832     ASom    T    C        0      0        2 
  13 chr13_20356832     HCab    T    C        0      0        2 
  13 chr13_20356832     HPrz    T    C        0      0        2 
  13 chr13_20356832     ZBoe    T    C        0      0        2 
  13 chr13_20356832     ZGre    T    C        0      0        2 
  13 chr13_20356832     ZHar    T    C        0      0        2 
  13 chr13_20356832   Sample    T    C        0      0        2 
  13 chr13_20359637     AAsi    T    C        0      0        2 
  13 chr13_20359637     AKia    T    C        0      0        2 
  13 chr13_20359637     AOna    T    C        0      0        2 
  13 chr13_20359637     ASom    T    C        0      0        2 
  13 chr13_20359637     HCab    T    C        0      0        2 
  13 chr13_20359637     HPrz    T    C        0      0        2 
  13 chr13_20359637     ZBoe    T    C        1      2        2 
  13 chr13_20359637     ZGre    T    C        0      0        2 
  13 chr13_20359637     ZHar    T    C        0      0        2 
  13 chr13_20359637   Sample    T    C        0      0        2 
  13 chr13_20360862     AAsi    A    G        0      0        2 
  13 chr13_20360862     AKia    A    G        0      0        2 
  13 chr13_20360862     AOna    A    G        0      0        2 
  13 chr13_20360862     ASom    A    G        0      0        2 
  13 chr13_20360862     HCab    A    G        0      0        2 
  13 chr13_20360862     HPrz    A    G        0      0        2 
  13 chr13_20360862     ZBoe    A    G        0      0        2 
  13 chr13_20360862     ZGre    A    G        1      2        2 
  13 chr13_20360862     ZHar    A    G        0      0        2 
  13 chr13_20360862   Sample    A    G        0      0        2 
  13 chr13_20364558     AAsi    A    G        0      0        2 
  13 chr13_20364558     AKia    A    G        0      0        2 
  13 chr13_20364558     AOna    A    G        1      2        2 
  13 chr13_20364558     ASom    A    G        0      0        2 
  13 chr13_20364558     HCab    A    G        0      0        2 
  13 chr13_20364558     HPrz    A    G        0      0        2 
  13 chr13_20364558     ZBoe    A    G        0      0        2 
  13 chr13_20364558     ZGre    A    G        0      0        2 
  13 chr13_20364558     ZHar    A    G        0      0        2 
  13 chr13_20364558   Sample    A    G        0      0        2 
  13 chr13_20366374     AAsi    A    C        0      0        2 
  13 chr13_20366374     AKia    A    C        0      0        2 
  13 chr13_20366374     AOna    A    C        0      0        2 
  13 chr13_20366374     ASom    A    C        0      0        2 
  13 chr13_20366374     HCab    A    C        0      0        2 
  13 chr13_20366374     HPrz    A    C        0      0        2 
  13 chr13_20366374     ZBoe    A    C        0      0        2 
  13 chr13_20366374     ZGre    A    C      0.5      1        2 
  13 chr13_20366374     ZHar    A    C        0      0        2 
  13 chr13_20366374   Sample    A    C        0      0        2 
  13 chr13_20366714     AAsi    T    G        0      0        2 
  13 chr13_20366714     AKia    T    G        0      0        2 
  13 chr13_20366714     AOna    T    G        0      0        2 
  13 chr13_20366714     ASom    T    G        0      0        2 
  13 chr13_20366714     HCab    T    G      0.5      1        2 
  13 chr13_20366714     HPrz    T    G      0.5      1        2 
  13 chr13_20366714     ZBoe    T    G        0      0        2 
  13 chr13_20366714     ZGre    T    G        0      0        2 
  13 chr13_20366714     ZHar    T    G        0      0        2 
  13 chr13_20366714   Sample    T    G        0      0        2 
  13 chr13_20371973     AAsi    C    T        0      0        2 
  13 chr13_20371973     AKia    C    T        0      0        2 
  13 chr13_20371973     AOna    C    T        0      0        2 
  13 chr13_20371973     ASom    C    T        0      0        2 
  13 chr13_20371973     HCab    C    T        1      2        2 
  13 chr13_20371973     HPrz    C    T        1      2        2 
  13 chr13_20371973     ZBoe    C    T        0      0        2 
  13 chr13_20371973     ZGre    C    T        1      2        2 
  13 chr13_20371973     ZHar    C    T        0      0        2 
  13 chr13_20371973   Sample    C    T        0      0        2 
  13 chr13_20372679     AAsi    A    G        0      0        2 
  13 chr13_20372679     AKia    A    G        0      0        2 
  13 chr13_20372679     AOna    A    G        0      0        2 
  13 chr13_20372679     ASom    A    G        0      0        2 
  13 chr13_20372679     HCab    A    G        0      0        2 
  13 chr13_20372679     HPrz    A    G        0      0        2 
  13 chr13_20372679     ZBoe    A    G        0      0        2 
  13 chr13_20372679     ZGre    A    G        0      0        2 
  13 chr13_20372679     ZHar    A    G        1      2        2 
  13 chr13_20372679   Sample    A    G        0      0        2 
  13 chr13_20380664     AAsi    C    T        0      0        2 
  13 chr13_20380664     AKia    C    T        0      0        2 
  13 chr13_20380664     AOna    C    T        1      2        2 
  13 chr13_20380664     ASom    C    T        0      0        2 
  13 chr13_20380664     HCab    C    T        0      0        2 
  13 chr13_20380664     HPrz    C    T        0      0        2 
  13 chr13_20380664     ZBoe    C    T        0      0        2 
  13 chr13_20380664     ZGre    C    T        0      0        2 
  13 chr13_20380664     ZHar    C    T        0      0        2 
  13 chr13_20380664   Sample    C    T        0      0        2 
  13 chr13_20381494     AAsi    G    A        0      0        2 
  13 chr13_20381494     AKia    G    A        0      0        2 
  13 chr13_20381494     AOna    G    A        1      2        2 
  13 chr13_20381494     ASom    G    A        0      0        2 
  13 chr13_20381494     HCab    G    A        0      0        2 
  13 chr13_20381494     HPrz    G    A        0      0        2 
  13 chr13_20381494     ZBoe    G    A        0      0        2 
  13 chr13_20381494     ZGre    G    A        0      0        2 
  13 chr13_20381494     ZHar    G    A        0      0        2 
  13 chr13_20381494   Sample    G    A        0      0        2 
  13 chr13_20388055     AAsi    T    C        0      0        2 
  13 chr13_20388055     AKia    T    C        0      0        2 
  13 chr13_20388055     AOna    T    C        0      0        2 
  13 chr13_20388055     ASom    T    C      0.5      1        2 
  13 chr13_20388055     HCab    T    C        0      0        2 
  13 chr13_20388055     HPrz    T    C        0      0        2 
  13 chr13_20388055     ZBoe    T    C        0      0        2 
  13 chr13_20388055     ZGre    T    C        0      0        2 
  13 chr13_20388055     ZHar    T    C        0      0        2 
  13 chr13_20388055   Sample    T    C        0      0        2 
  13 chr13_20388170     AAsi    A    G        0      0        2 
  13 chr13_20388170     AKia    A    G        0      0        2 
  13 chr13_20388170     AOna    A    G        0      0        2 
  13 chr13_20388170     ASom    A    G        0      0        2 
  13 chr13_20388170     HCab    A    G        1      2        2 
  13 chr13_20388170     HPrz    A    G        1      2        2 
  13 chr13_20388170     ZBoe    A    G        0      0        2 
  13 chr13_20388170     ZGre    A    G        0      0        2 
  13 chr13_20388170     ZHar    A    G        0      0        2 
  13 chr13_20388170   Sample    A    G        0      0        2 
  13 chr13_20388802     AAsi    G    A        0      0        2 
  13 chr13_20388802     AKia    G    A        0      0        2 
  13 chr13_20388802     AOna    G    A        0      0        2 
  13 chr13_20388802     ASom    G    A        0      0        2 
  13 chr13_20388802     HCab    G    A        1      2        2 
  13 chr13_20388802     HPrz    G    A        1      2        2 
  13 chr13_20388802     ZBoe    G    A        0      0        2 
  13 chr13_20388802     ZGre    G    A        0      0        2 
  13 chr13_20388802     ZHar    G    A        0      0        2 
  13 chr13_20388802   Sample    G    A        0      0        2 
  13 chr13_20388906     AAsi    T    C        0      0        2 
  13 chr13_20388906     AKia    T    C        0      0        2 
  13 chr13_20388906     AOna    T    C        0      0        2 
  13 chr13_20388906     ASom    T    C      0.5      1        2 
  13 chr13_20388906     HCab    T    C        0      0        2 
  13 chr13_20388906     HPrz    T    C        0      0        2 
  13 chr13_20388906     ZBoe    T    C        0      0        2 
  13 chr13_20388906     ZGre    T    C        0      0        2 
  13 chr13_20388906     ZHar    T    C        0      0        2 
  13 chr13_20388906   Sample    T    C        0      0        2 
  13 chr13_20393507     AAsi    T    C        0      0        2 
  13 chr13_20393507     AKia    T    C        0      0        2 
  13 chr13_20393507     AOna    T    C        0      0        2 
  13 chr13_20393507     ASom    T    C        0      0        2 
  13 chr13_20393507     HCab    T    C        0      0        2 
  13 chr13_20393507     HPrz    T    C        0      0        2 
  13 chr13_20393507     ZBoe    T    C        0      0        2 
  13 chr13_20393507     ZGre    T    C        1      2        2 
  13 chr13_20393507     ZHar    T    C        0      0        2 
  13 chr13_20393507   Sample    T    C        0      0        2 
  13 chr13_20394954     AAsi    A    G        0      0        2 
  13 chr13_20394954     AKia    A    G      0.5      1        2 
  13 chr13_20394954     AOna    A    G        1      2        2 
  13 chr13_20394954     ASom    A    G        0      0        2 
  13 chr13_20394954     HCab    A    G        0      0        2 
  13 chr13_20394954     HPrz    A    G        0      0        2 
  13 chr13_20394954     ZBoe    A    G        0      0        2 
  13 chr13_20394954     ZGre    A    G        0      0        2 
  13 chr13_20394954     ZHar    A    G        0      0        2 
  13 chr13_20394954   Sample    A    G        0      0        2 
  13 chr13_20402916     AAsi    C    T        0      0        2 
  13 chr13_20402916     AKia    C    T        0      0        2 
  13 chr13_20402916     AOna    C    T        0      0        2 
  13 chr13_20402916     ASom    C    T        0      0        2 
  13 chr13_20402916     HCab    C    T      0.5      1        2 
  13 chr13_20402916     HPrz    C    T      0.5      1        2 
  13 chr13_20402916     ZBoe    C    T        0      0        2 
  13 chr13_20402916     ZGre    C    T        0      0        2 
  13 chr13_20402916     ZHar    C    T        0      0        2 
  13 chr13_20402916   Sample    C    T        0      0        2 
  13 chr13_20403720     AAsi    T    C        0      0        2 
  13 chr13_20403720     AKia    T    C        0      0        2 
  13 chr13_20403720     AOna    T    C        0      0        2 
  13 chr13_20403720     ASom    T    C        0      0        2 
  13 chr13_20403720     HCab    T    C      0.5      1        2 
  13 chr13_20403720     HPrz    T    C        0      0        2 
  13 chr13_20403720     ZBoe    T    C        0      0        2 
  13 chr13_20403720     ZGre    T    C        0      0        2 
  13 chr13_20403720     ZHar    T    C        0      0        2 
  13 chr13_20403720   Sample    T    C        0      0        2 
  13 chr13_20406798     AAsi    C    G        0      0        2 
  13 chr13_20406798     AKia    C    G      0.5      1        2 
  13 chr13_20406798     AOna    C    G        1      2        2 
  13 chr13_20406798     ASom    C    G        0      0        2 
  13 chr13_20406798     HCab    C    G        0      0        2 
  13 chr13_20406798     HPrz    C    G        0      0        2 
  13 chr13_20406798     ZBoe    C    G        0      0        2 
  13 chr13_20406798     ZGre    C    G        0      0        2 
  13 chr13_20406798     ZHar    C    G        0      0        2 
  13 chr13_20406798   Sample    C    G        0      0        2 
  13 chr13_20408563     AAsi    T    C        0      0        2 
  13 chr13_20408563     AKia    T    C        1      2        2 
  13 chr13_20408563     AOna    T    C        1      2        2 
  13 chr13_20408563     ASom    T    C        0      0        2 
  13 chr13_20408563     HCab    T    C        0      0        2 
  13 chr13_20408563     HPrz    T    C        0      0        2 
  13 chr13_20408563     ZBoe    T    C        0      0        2 
  13 chr13_20408563     ZGre    T    C        0      0        2 
  13 chr13_20408563     ZHar    T    C        0      0        2 
  13 chr13_20408563   Sample    T    C        0      0        2 
  13 chr13_20415253     AAsi    A    G        0      0        2 
  13 chr13_20415253     AKia    A    G        0      0        2 
  13 chr13_20415253     AOna    A    G        0      0        2 
  13 chr13_20415253     ASom    A    G        0      0        2 
  13 chr13_20415253     HCab    A    G        0      0        2 
  13 chr13_20415253     HPrz    A    G        0      0        2 
  13 chr13_20415253     ZBoe    A    G        0      0        2 
  13 chr13_20415253     ZGre    A    G        0      0        2 
  13 chr13_20415253     ZHar    A    G        1      2        2 
  13 chr13_20415253   Sample    A    G        0      0        2 
  13 chr13_20418737     AAsi    A    G        0      0        2 
  13 chr13_20418737     AKia    A    G        0      0        2 
  13 chr13_20418737     AOna    A    G        0      0        2 
  13 chr13_20418737     ASom    A    G        0      0        2 
  13 chr13_20418737     HCab    A    G        0      0        2 
  13 chr13_20418737     HPrz    A    G        1      2        2 
  13 chr13_20418737     ZBoe    A    G        0      0        2 
  13 chr13_20418737     ZGre    A    G        0      0        2 
  13 chr13_20418737     ZHar    A    G        0      0        2 
  13 chr13_20418737   Sample    A    G        0      0        2 
  13 chr13_20418905     AAsi    G    A        0      0        2 
  13 chr13_20418905     AKia    G    A        0      0        2 
  13 chr13_20418905     AOna    G    A        0      0        2 
  13 chr13_20418905     ASom    G    A        0      0        2 
  13 chr13_20418905     HCab    G    A        0      0        2 
  13 chr13_20418905     HPrz    G    A        0      0        2 
  13 chr13_20418905     ZBoe    G    A        0      0        2 
  13 chr13_20418905     ZGre    G    A        1      2        2 
  13 chr13_20418905     ZHar    G    A        0      0        2 
  13 chr13_20418905   Sample    G    A        0      0        2 
  13 chr13_20428024     AAsi    C    G        0      0        2 
  13 chr13_20428024     AKia    C    G        0      0        2 
  13 chr13_20428024     AOna    C    G        0      0        2 
  13 chr13_20428024     ASom    C    G        0      0        2 
  13 chr13_20428024     HCab    C    G        0      0        2 
  13 chr13_20428024     HPrz    C    G      0.5      1        2 
  13 chr13_20428024     ZBoe    C    G        0      0        2 
  13 chr13_20428024     ZGre    C    G        0      0        2 
  13 chr13_20428024     ZHar    C    G        0      0        2 
  13 chr13_20428024   Sample    C    G        0      0        2 
  13 chr13_20431218     AAsi    A    G        0      0        2 
  13 chr13_20431218     AKia    A    G        0      0        2 
  13 chr13_20431218     AOna    A    G        0      0        2 
  13 chr13_20431218     ASom    A    G        0      0        2 
  13 chr13_20431218     HCab    A    G        0      0        2 
  13 chr13_20431218     HPrz    A    G      0.5      1        2 
  13 chr13_20431218     ZBoe    A    G        0      0        2 
  13 chr13_20431218     ZGre    A    G        0      0        2 
  13 chr13_20431218     ZHar    A    G        0      0        2 
  13 chr13_20431218   Sample    A    G        0      0        2 
  13 chr13_20442749     AAsi    T    C        0      0        2 
  13 chr13_20442749     AKia    T    C        0      0        2 
  13 chr13_20442749     AOna    T    C        0      0        2 
  13 chr13_20442749     ASom    T    C        0      0        2 
  13 chr13_20442749     HCab    T    C        1      2        2 
  13 chr13_20442749     HPrz    T    C      0.5      1        2 
  13 chr13_20442749     ZBoe    T    C        0      0        2 
  13 chr13_20442749     ZGre    T    C        0      0        2 
  13 chr13_20442749     ZHar    T    C        0      0        2 
  13 chr13_20442749   Sample    T    C        0      0        2 
  13 chr13_20443776     AAsi    T    C        0      0        2 
  13 chr13_20443776     AKia    T    C      0.5      1        2 
  13 chr13_20443776     AOna    T    C        0      0        2 
  13 chr13_20443776     ASom    T    C        0      0        2 
  13 chr13_20443776     HCab    T    C        0      0        2 
  13 chr13_20443776     HPrz    T    C        0      0        2 
  13 chr13_20443776     ZBoe    T    C        0      0        2 
  13 chr13_20443776     ZGre    T    C        0      0        2 
  13 chr13_20443776     ZHar    T    C        0      0        2 
  13 chr13_20443776   Sample    T    C        0      0        2 
  13 chr13_20447152     AAsi    C    A        0      0        2 
  13 chr13_20447152     AKia    C    A        0      0        2 
  13 chr13_20447152     AOna    C    A        0      0        2 
  13 chr13_20447152     ASom    C    A        0      0        2 
  13 chr13_20447152     HCab    C    A        0      0        2 
  13 chr13_20447152     HPrz    C    A        0      0        2 
  13 chr13_20447152     ZBoe    C    A        1      2        2 
  13 chr13_20447152     ZGre    C    A        0      0        2 
  13 chr13_20447152     ZHar    C    A        0      0        2 
  13 chr13_20447152   Sample    C    A        0      0        2 
  13 chr13_20449374     AAsi    C    T        0      0        2 
  13 chr13_20449374     AKia    C    T        0      0        2 
  13 chr13_20449374     AOna    C    T        0      0        2 
  13 chr13_20449374     ASom    C    T        0      0        2 
  13 chr13_20449374     HCab    C    T        0      0        2 
  13 chr13_20449374     HPrz    C    T        0      0        2 
  13 chr13_20449374     ZBoe    C    T      0.5      1        2 
  13 chr13_20449374     ZGre    C    T        0      0        2 
  13 chr13_20449374     ZHar    C    T        0      0        2 
  13 chr13_20449374   Sample    C    T        0      0        2 
  13 chr13_20450397     AAsi    T    G        0      0        2 
  13 chr13_20450397     AKia    T    G        0      0        2 
  13 chr13_20450397     AOna    T    G        1      2        2 
  13 chr13_20450397     ASom    T    G        0      0        2 
  13 chr13_20450397     HCab    T    G        0      0        2 
  13 chr13_20450397     HPrz    T    G        0      0        2 
  13 chr13_20450397     ZBoe    T    G        0      0        2 
  13 chr13_20450397     ZGre    T    G        0      0        2 
  13 chr13_20450397     ZHar    T    G        0      0        2 
  13 chr13_20450397   Sample    T    G        0      0        2 
  13 chr13_20450970     AAsi    C    A        0      0        2 
  13 chr13_20450970     AKia    C    A        0      0        2 
  13 chr13_20450970     AOna    C    A        0      0        2 
  13 chr13_20450970     ASom    C    A        0      0        2 
  13 chr13_20450970     HCab    C    A        1      2        2 
  13 chr13_20450970     HPrz    C    A        1      2        2 
  13 chr13_20450970     ZBoe    C    A        0      0        2 
  13 chr13_20450970     ZGre    C    A        0      0        2 
  13 chr13_20450970     ZHar    C    A        0      0        2 
  13 chr13_20450970   Sample    C    A        0      0        2 
  13 chr13_20454459     AAsi    A    C        1      2        2 
  13 chr13_20454459     AKia    A    C        0      0        2 
  13 chr13_20454459     AOna    A    C        0      0        2 
  13 chr13_20454459     ASom    A    C        0      0        2 
  13 chr13_20454459     HCab    A    C        0      0        2 
  13 chr13_20454459     HPrz    A    C        0      0        2 
  13 chr13_20454459     ZBoe    A    C        0      0        2 
  13 chr13_20454459     ZGre    A    C        0      0        2 
  13 chr13_20454459     ZHar    A    C        0      0        2 
  13 chr13_20454459   Sample    A    C        0      0        2 
  13 chr13_20457151     AAsi    T    C        0      0        2 
  13 chr13_20457151     AKia    T    C        0      0        2 
  13 chr13_20457151     AOna    T    C        0      0        2 
  13 chr13_20457151     ASom    T    C        0      0        2 
  13 chr13_20457151     HCab    T    C        1      2        2 
  13 chr13_20457151     HPrz    T    C        1      2        2 
  13 chr13_20457151     ZBoe    T    C        0      0        2 
  13 chr13_20457151     ZGre    T    C        0      0        2 
  13 chr13_20457151     ZHar    T    C        0      0        2 
  13 chr13_20457151   Sample    T    C        0      0        2 
  13 chr13_20464949     AAsi    A    G        1      2        2 
  13 chr13_20464949     AKia    A    G        1      2        2 
  13 chr13_20464949     AOna    A    G        1      2        2 
  13 chr13_20464949     ASom    A    G        1      2        2 
  13 chr13_20464949     HCab    A    G        0      0        2 
  13 chr13_20464949     HPrz    A    G        0      0        2 
  13 chr13_20464949     ZBoe    A    G        0      0        2 
  13 chr13_20464949     ZGre    A    G        0      0        2 
  13 chr13_20464949     ZHar    A    G        0      0        2 
  13 chr13_20464949   Sample    A    G        1      2        2 
  13 chr13_20469357     AAsi    A    G        0      0        2 
  13 chr13_20469357     AKia    A    G        0      0        2 
  13 chr13_20469357     AOna    A    G        0      0        2 
  13 chr13_20469357     ASom    A    G        0      0        2 
  13 chr13_20469357     HCab    A    G      0.5      1        2 
  13 chr13_20469357     HPrz    A    G        0      0        2 
  13 chr13_20469357     ZBoe    A    G        0      0        2 
  13 chr13_20469357     ZGre    A    G        0      0        2 
  13 chr13_20469357     ZHar    A    G        0      0        2 
  13 chr13_20469357   Sample    A    G        0      0        2 
  13 chr13_20475781     AAsi    T    C        0      0        2 
  13 chr13_20475781     AKia    T    C        0      0        2 
  13 chr13_20475781     AOna    T    C        0      0        2 
  13 chr13_20475781     ASom    T    C        0      0        2 
  13 chr13_20475781     HCab    T    C      0.5      1        2 
  13 chr13_20475781     HPrz    T    C      0.5      1        2 
  13 chr13_20475781     ZBoe    T    C        0      0        2 
  13 chr13_20475781     ZGre    T    C        0      0        2 
  13 chr13_20475781     ZHar    T    C        0      0        2 
  13 chr13_20475781   Sample    T    C        0      0        2 
  13 chr13_20479103     AAsi    G    C        0      0        2 
  13 chr13_20479103     AKia    G    C        0      0        2 
  13 chr13_20479103     AOna    G    C        0      0        2 
  13 chr13_20479103     ASom    G    C        0      0        2 
  13 chr13_20479103     HCab    G    C      0.5      1        2 
  13 chr13_20479103     HPrz    G    C      0.5      1        2 
  13 chr13_20479103     ZBoe    G    C        0      0        2 
  13 chr13_20479103     ZGre    G    C        0      0        2 
  13 chr13_20479103     ZHar    G    C        0      0        2 
  13 chr13_20479103   Sample    G    C        0      0        2 
  13 chr13_20480410     AAsi    C    T        0      0        2 
  13 chr13_20480410     AKia    C    T        0      0        2 
  13 chr13_20480410     AOna    C    T        0      0        2 
  13 chr13_20480410     ASom    C    T        0      0        2 
  13 chr13_20480410     HCab    C    T        0      0        2 
  13 chr13_20480410     HPrz    C    T        0      0        2 
  13 chr13_20480410     ZBoe    C    T        1      2        2 
  13 chr13_20480410     ZGre    C    T        0      0        2 
  13 chr13_20480410     ZHar    C    T        0      0        2 
  13 chr13_20480410   Sample    C    T        0      0        2 
  13 chr13_20484147     AAsi    G    A        0      0        2 
  13 chr13_20484147     AKia    G    A        0      0        2 
  13 chr13_20484147     AOna    G    A        0      0        2 
  13 chr13_20484147     ASom    G    A        0      0        2 
  13 chr13_20484147     HCab    G    A        0      0        2 
  13 chr13_20484147     HPrz    G    A        0      0        2 
  13 chr13_20484147     ZBoe    G    A      0.5      1        2 
  13 chr13_20484147     ZGre    G    A        0      0        2 
  13 chr13_20484147     ZHar    G    A        0      0        2 
  13 chr13_20484147   Sample    G    A        0      0        2 
  13 chr13_20486644     AAsi    T    G        0      0        2 
  13 chr13_20486644     AKia    T    G        0      0        2 
  13 chr13_20486644     AOna    T    G        0      0        2 
  13 chr13_20486644     ASom    T    G        0      0        2 
  13 chr13_20486644     HCab    T    G        0      0        2 
  13 chr13_20486644     HPrz    T    G        0      0        2 
  13 chr13_20486644     ZBoe    T    G      0.5      1        2 
  13 chr13_20486644     ZGre    T    G        0      0        2 
  13 chr13_20486644     ZHar    T    G        0      0        2 
  13 chr13_20486644   Sample    T    G        0      0        2 
  13 chr13_20487404     AAsi    C    A        0      0        2 
  13 chr13_20487404     AKia    C    A        0      0        2 
  13 chr13_20487404     AOna    C    A        0      0        2 
  13 chr13_20487404     ASom    C    A        0      0        2 
  13 chr13_20487404     HCab    C    A        1      2        2 
  13 chr13_20487404     HPrz    C    A        1      2        2 
  13 chr13_20487404     ZBoe    C    A        0      0        2 
  13 chr13_20487404     ZGre    C    A        0      0        2 
  13 chr13_20487404     ZHar    C    A        0      0        2 
  13 chr13_20487404   Sample    C    A        0      0        2 
  13 chr13_20489389     AAsi    T    C        0      0        2 
  13 chr13_20489389     AKia    T    C        0      0        2 
  13 chr13_20489389     AOna    T    C        0      0        2 
  13 chr13_20489389     ASom    T    C        0      0        2 
  13 chr13_20489389     HCab    T    C        1      2        2 
  13 chr13_20489389     HPrz    T    C        1      2        2 
  13 chr13_20489389     ZBoe    T    C        0      0        2 
  13 chr13_20489389     ZGre    T    C        0      0        2 
  13 chr13_20489389     ZHar    T    C        0      0        2 
  13 chr13_20489389   Sample    T    C        0      0        2 
  13 chr13_20502746     AAsi    C    T        0      0        2 
  13 chr13_20502746     AKia    C    T        0      0        2 
  13 chr13_20502746     AOna    C    T        0      0        2 
  13 chr13_20502746     ASom    C    T        0      0        2 
  13 chr13_20502746     HCab    C    T        1      2        2 
  13 chr13_20502746     HPrz    C    T        1      2        2 
  13 chr13_20502746     ZBoe    C    T        0      0        2 
  13 chr13_20502746     ZGre    C    T        0      0        2 
  13 chr13_20502746     ZHar    C    T        0      0        2 
  13 chr13_20502746   Sample    C    T        0      0        2 
  13 chr13_20504986     AAsi    C    G        0      0        2 
  13 chr13_20504986     AKia    C    G        0      0        2 
  13 chr13_20504986     AOna    C    G        0      0        2 
  13 chr13_20504986     ASom    C    G        0      0        2 
  13 chr13_20504986     HCab    C    G        1      2        2 
  13 chr13_20504986     HPrz    C    G        1      2        2 
  13 chr13_20504986     ZBoe    C    G        0      0        2 
  13 chr13_20504986     ZGre    C    G        0      0        2 
  13 chr13_20504986     ZHar    C    G        0      0        2 
  13 chr13_20504986   Sample    C    G        0      0        2 
  13 chr13_20511203     AAsi    C    T        0      0        2 
  13 chr13_20511203     AKia    C    T        0      0        2 
  13 chr13_20511203     AOna    C    T        0      0        2 
  13 chr13_20511203     ASom    C    T        0      0        2 
  13 chr13_20511203     HCab    C    T        1      2        2 
  13 chr13_20511203     HPrz    C    T        1      2        2 
  13 chr13_20511203     ZBoe    C    T        0      0        2 
  13 chr13_20511203     ZGre    C    T        0      0        2 
  13 chr13_20511203     ZHar    C    T        0      0        2 
  13 chr13_20511203   Sample    C    T        0      0        2 
  13 chr13_20515859     AAsi    A    G        0      0        2 
  13 chr13_20515859     AKia    A    G        0      0        2 
  13 chr13_20515859     AOna    A    G        0      0        2 
  13 chr13_20515859     ASom    A    G        0      0        2 
  13 chr13_20515859     HCab    A    G        0      0        2 
  13 chr13_20515859     HPrz    A    G        0      0        2 
  13 chr13_20515859     ZBoe    A    G      0.5      1        2 
  13 chr13_20515859     ZGre    A    G        0      0        2 
  13 chr13_20515859     ZHar    A    G        0      0        2 
  13 chr13_20515859   Sample    A    G        0      0        2 
  13 chr13_20517741     AAsi    T    C        1      2        2 
  13 chr13_20517741     AKia    T    C        0      0        2 
  13 chr13_20517741     AOna    T    C        0      0        2 
  13 chr13_20517741     ASom    T    C        1      2        2 
  13 chr13_20517741     HCab    T    C        0      0        2 
  13 chr13_20517741     HPrz    T    C        0      0        2 
  13 chr13_20517741     ZBoe    T    C        0      0        2 
  13 chr13_20517741     ZGre    T    C        0      0        2 
  13 chr13_20517741     ZHar    T    C        0      0        2 
  13 chr13_20517741   Sample    T    C        1      2        2 
  13 chr13_20519016     AAsi    T    C        0      0        2 
  13 chr13_20519016     AKia    T    C        0      0        2 
  13 chr13_20519016     AOna    T    C        0      0        2 
  13 chr13_20519016     ASom    T    C        0      0        2 
  13 chr13_20519016     HCab    T    C      0.5      1        2 
  13 chr13_20519016     HPrz    T    C      0.5      1        2 
  13 chr13_20519016     ZBoe    T    C        0      0        2 
  13 chr13_20519016     ZGre    T    C        0      0        2 
  13 chr13_20519016     ZHar    T    C        0      0        2 
  13 chr13_20519016   Sample    T    C        0      0        2 
  13 chr13_20521709     AAsi    T    C        1      2        2 
  13 chr13_20521709     AKia    T    C        0      0        2 
  13 chr13_20521709     AOna    T    C        0      0        2 
  13 chr13_20521709     ASom    T    C        0      0        2 
  13 chr13_20521709     HCab    T    C        0      0        2 
  13 chr13_20521709     HPrz    T    C        0      0        2 
  13 chr13_20521709     ZBoe    T    C        0      0        2 
  13 chr13_20521709     ZGre    T    C        0      0        2 
  13 chr13_20521709     ZHar    T    C        0      0        2 
  13 chr13_20521709   Sample    T    C        1      2        2 
  13 chr13_20528434     AAsi    A    C        0      0        2 
  13 chr13_20528434     AKia    A    C      0.5      1        2 
  13 chr13_20528434     AOna    A    C        1      2        2 
  13 chr13_20528434     ASom    A    C        0      0        2 
  13 chr13_20528434     HCab    A    C        0      0        2 
  13 chr13_20528434     HPrz    A    C        0      0        2 
  13 chr13_20528434     ZBoe    A    C        0      0        2 
  13 chr13_20528434     ZGre    A    C        0      0        2 
  13 chr13_20528434     ZHar    A    C        0      0        2 
  13 chr13_20528434   Sample    A    C        0      0        2 
  13 chr13_20528509     AAsi    T    C        0      0        2 
  13 chr13_20528509     AKia    T    C        0      0        2 
  13 chr13_20528509     AOna    T    C        0      0        2 
  13 chr13_20528509     ASom    T    C        0      0        2 
  13 chr13_20528509     HCab    T    C        1      2        2 
  13 chr13_20528509     HPrz    T    C        1      2        2 
  13 chr13_20528509     ZBoe    T    C        0      0        2 
  13 chr13_20528509     ZGre    T    C        0      0        2 
  13 chr13_20528509     ZHar    T    C        0      0        2 
  13 chr13_20528509   Sample    T    C        0      0        2 
  13 chr13_20530695     AAsi    A    G        0      0        2 
  13 chr13_20530695     AKia    A    G        0      0        2 
  13 chr13_20530695     AOna    A    G        0      0        2 
  13 chr13_20530695     ASom    A    G        0      0        2 
  13 chr13_20530695     HCab    A    G        0      0        2 
  13 chr13_20530695     HPrz    A    G        0      0        2 
  13 chr13_20530695     ZBoe    A    G        0      0        2 
  13 chr13_20530695     ZGre    A    G        0      0        2 
  13 chr13_20530695     ZHar    A    G      0.5      1        2 
  13 chr13_20530695   Sample    A    G        0      0        2 
  13 chr13_20533049     AAsi    A    G        0      0        2 
  13 chr13_20533049     AKia    A    G        0      0        2 
  13 chr13_20533049     AOna    A    G        0      0        2 
  13 chr13_20533049     ASom    A    G        0      0        2 
  13 chr13_20533049     HCab    A    G        1      2        2 
  13 chr13_20533049     HPrz    A    G        1      2        2 
  13 chr13_20533049     ZBoe    A    G        0      0        2 
  13 chr13_20533049     ZGre    A    G        0      0        2 
  13 chr13_20533049     ZHar    A    G        0      0        2 
  13 chr13_20533049   Sample    A    G        0      0        2 
  13 chr13_20533571     AAsi    T    C        0      0        2 
  13 chr13_20533571     AKia    T    C        0      0        2 
  13 chr13_20533571     AOna    T    C        0      0        2 
  13 chr13_20533571     ASom    T    C        0      0        2 
  13 chr13_20533571     HCab    T    C        1      2        2 
  13 chr13_20533571     HPrz    T    C        1      2        2 
  13 chr13_20533571     ZBoe    T    C        0      0        2 
  13 chr13_20533571     ZGre    T    C        0      0        2 
  13 chr13_20533571     ZHar    T    C        0      0        2 
  13 chr13_20533571   Sample    T    C        0      0        2 
  13 chr13_20542408     AAsi    C    T        0      0        2 
  13 chr13_20542408     AKia    C    T        0      0        2 
  13 chr13_20542408     AOna    C    T        0      0        2 
  13 chr13_20542408     ASom    C    T        0      0        2 
  13 chr13_20542408     HCab    C    T      0.5      1        2 
  13 chr13_20542408     HPrz    C    T        0      0        2 
  13 chr13_20542408     ZBoe    C    T        0      0        2 
  13 chr13_20542408     ZGre    C    T        0      0        2 
  13 chr13_20542408     ZHar    C    T        0      0        2 
  13 chr13_20542408   Sample    C    T        0      0        2 
  13 chr13_20546452     AAsi    T    G        0      0        2 
  13 chr13_20546452     AKia    T    G        1      2        2 
  13 chr13_20546452     AOna    T    G        0      0        2 
  13 chr13_20546452     ASom    T    G        0      0        2 
  13 chr13_20546452     HCab    T    G        0      0        2 
  13 chr13_20546452     HPrz    T    G        0      0        2 
  13 chr13_20546452     ZBoe    T    G        0      0        2 
  13 chr13_20546452     ZGre    T    G        0      0        2 
  13 chr13_20546452     ZHar    T    G        0      0        2 
  13 chr13_20546452   Sample    T    G        0      0        2 
  13 chr13_20552190     AAsi    A    G        0      0        2 
  13 chr13_20552190     AKia    A    G        1      2        2 
  13 chr13_20552190     AOna    A    G        1      2        2 
  13 chr13_20552190     ASom    A    G        0      0        2 
  13 chr13_20552190     HCab    A    G        0      0        2 
  13 chr13_20552190     HPrz    A    G        0      0        2 
  13 chr13_20552190     ZBoe    A    G      0.5      1        2 
  13 chr13_20552190     ZGre    A    G        1      2        2 
  13 chr13_20552190     ZHar    A    G        1      2        2 
  13 chr13_20552190   Sample    A    G        0      0        2 
  13 chr13_20555748     AAsi    C    T        0      0        2 
  13 chr13_20555748     AKia    C    T        0      0        2 
  13 chr13_20555748     AOna    C    T        0      0        2 
  13 chr13_20555748     ASom    C    T        0      0        2 
  13 chr13_20555748     HCab    C    T        1      2        2 
  13 chr13_20555748     HPrz    C    T        0      0        2 
  13 chr13_20555748     ZBoe    C    T        0      0        2 
  13 chr13_20555748     ZGre    C    T        0      0        2 
  13 chr13_20555748     ZHar    C    T        0      0        2 
  13 chr13_20555748   Sample    C    T        0      0        2 
  13 chr13_20564139     AAsi    T    C        0      0        2 
  13 chr13_20564139     AKia    T    C        0      0        2 
  13 chr13_20564139     AOna    T    C        0      0        2 
  13 chr13_20564139     ASom    T    C        0      0        2 
  13 chr13_20564139     HCab    T    C        1      2        2 
  13 chr13_20564139     HPrz    T    C        1      2        2 
  13 chr13_20564139     ZBoe    T    C        0      0        2 
  13 chr13_20564139     ZGre    T    C        0      0        2 
  13 chr13_20564139     ZHar    T    C        0      0        2 
  13 chr13_20564139   Sample    T    C        0      0        2 
  13 chr13_20566574     AAsi    T    A        0      0        2 
  13 chr13_20566574     AKia    T    A        0      0        2 
  13 chr13_20566574     AOna    T    A        0      0        2 
  13 chr13_20566574     ASom    T    A        0      0        2 
  13 chr13_20566574     HCab    T    A        1      2        2 
  13 chr13_20566574     HPrz    T    A        0      0        2 
  13 chr13_20566574     ZBoe    T    A        0      0        2 
  13 chr13_20566574     ZGre    T    A        0      0        2 
  13 chr13_20566574     ZHar    T    A        0      0        2 
  13 chr13_20566574   Sample    T    A        0      0        2 
  13 chr13_20572146     AAsi    T    C        0      0        2 
  13 chr13_20572146     AKia    T    C        0      0        2 
  13 chr13_20572146     AOna    T    C        0      0        2 
  13 chr13_20572146     ASom    T    C        0      0        2 
  13 chr13_20572146     HCab    T    C        0      0        2 
  13 chr13_20572146     HPrz    T    C      0.5      1        2 
  13 chr13_20572146     ZBoe    T    C        0      0        2 
  13 chr13_20572146     ZGre    T    C        0      0        2 
  13 chr13_20572146     ZHar    T    C        0      0        2 
  13 chr13_20572146   Sample    T    C        0      0        2 
  13 chr13_20576075     AAsi    G    T        0      0        2 
  13 chr13_20576075     AKia    G    T        0      0        2 
  13 chr13_20576075     AOna    G    T        0      0        2 
  13 chr13_20576075     ASom    G    T        0      0        2 
  13 chr13_20576075     HCab    G    T        0      0        2 
  13 chr13_20576075     HPrz    G    T        0      0        2 
  13 chr13_20576075     ZBoe    G    T        1      2        2 
  13 chr13_20576075     ZGre    G    T        1      2        2 
  13 chr13_20576075     ZHar    G    T        1      2        2 
  13 chr13_20576075   Sample    G    T        0      0        2 
  13 chr13_20577089     AAsi    A    C        0      0        2 
  13 chr13_20577089     AKia    A    C        0      0        2 
  13 chr13_20577089     AOna    A    C        0      0        2 
  13 chr13_20577089     ASom    A    C        0      0        2 
  13 chr13_20577089     HCab    A    C        1      2        2 
  13 chr13_20577089     HPrz    A    C        1      2        2 
  13 chr13_20577089     ZBoe    A    C        0      0        2 
  13 chr13_20577089     ZGre    A    C        0      0        2 
  13 chr13_20577089     ZHar    A    C        0      0        2 
  13 chr13_20577089   Sample    A    C        0      0        2 
  13 chr13_20579828     AAsi    G    C        0      0        2 
  13 chr13_20579828     AKia    G    C        0      0        2 
  13 chr13_20579828     AOna    G    C        0      0        2 
  13 chr13_20579828     ASom    G    C        0      0        2 
  13 chr13_20579828     HCab    G    C        1      2        2 
  13 chr13_20579828     HPrz    G    C        1      2        2 
  13 chr13_20579828     ZBoe    G    C        0      0        2 
  13 chr13_20579828     ZGre    G    C        0      0        2 
  13 chr13_20579828     ZHar    G    C        0      0        2 
  13 chr13_20579828   Sample    G    C        0      0        2 
  13 chr13_20581631     AAsi    C    T        0      0        2 
  13 chr13_20581631     AKia    C    T        0      0        2 
  13 chr13_20581631     AOna    C    T      0.5      1        2 
  13 chr13_20581631     ASom    C    T        0      0        2 
  13 chr13_20581631     HCab    C    T        0      0        2 
  13 chr13_20581631     HPrz    C    T        0      0        2 
  13 chr13_20581631     ZBoe    C    T        0      0        2 
  13 chr13_20581631     ZGre    C    T        0      0        2 
  13 chr13_20581631     ZHar    C    T        0      0        2 
  13 chr13_20581631   Sample    C    T        0      0        2 
  13 chr13_20586498     AAsi    T    G        0      0        2 
  13 chr13_20586498     AKia    T    G        0      0        2 
  13 chr13_20586498     AOna    T    G        1      2        2 
  13 chr13_20586498     ASom    T    G        0      0        2 
  13 chr13_20586498     HCab    T    G        0      0        2 
  13 chr13_20586498     HPrz    T    G        0      0        2 
  13 chr13_20586498     ZBoe    T    G        0      0        2 
  13 chr13_20586498     ZGre    T    G        0      0        2 
  13 chr13_20586498     ZHar    T    G        0      0        2 
  13 chr13_20586498   Sample    T    G        0      0        2 
  13 chr13_20590372     AAsi    C    T        0      0        2 
  13 chr13_20590372     AKia    C    T        0      0        2 
  13 chr13_20590372     AOna    C    T        0      0        2 
  13 chr13_20590372     ASom    C    T        0      0        2 
  13 chr13_20590372     HCab    C    T        0      0        2 
  13 chr13_20590372     HPrz    C    T        0      0        2 
  13 chr13_20590372     ZBoe    C    T      0.5      1        2 
  13 chr13_20590372     ZGre    C    T        0      0        2 
  13 chr13_20590372     ZHar    C    T        0      0        2 
  13 chr13_20590372   Sample    C    T        0      0        2 
  13 chr13_20590461     AAsi    A    C        0      0        2 
  13 chr13_20590461     AKia    A    C      0.5      1        2 
  13 chr13_20590461     AOna    A    C        0      0        2 
  13 chr13_20590461     ASom    A    C        0      0        2 
  13 chr13_20590461     HCab    A    C        0      0        2 
  13 chr13_20590461     HPrz    A    C        0      0        2 
  13 chr13_20590461     ZBoe    A    C        0      0        2 
  13 chr13_20590461     ZGre    A    C        0      0        2 
  13 chr13_20590461     ZHar    A    C        0      0        2 
  13 chr13_20590461   Sample    A    C        0      0        2 
  13 chr13_20593381     AAsi    A    G        0      0        2 
  13 chr13_20593381     AKia    A    G        0      0        2 
  13 chr13_20593381     AOna    A    G        0      0        2 
  13 chr13_20593381     ASom    A    G        0      0        2 
  13 chr13_20593381     HCab    A    G        0      0        2 
  13 chr13_20593381     HPrz    A    G        0      0        2 
  13 chr13_20593381     ZBoe    A    G        0      0        2 
  13 chr13_20593381     ZGre    A    G      0.5      1        2 
  13 chr13_20593381     ZHar    A    G        0      0        2 
  13 chr13_20593381   Sample    A    G        0      0        2 
  13 chr13_20595143     AAsi    C    A        0      0        2 
  13 chr13_20595143     AKia    C    A        0      0        2 
  13 chr13_20595143     AOna    C    A        0      0        2 
  13 chr13_20595143     ASom    C    A        0      0        2 
  13 chr13_20595143     HCab    C    A        0      0        2 
  13 chr13_20595143     HPrz    C    A        0      0        2 
  13 chr13_20595143     ZBoe    C    A      0.5      1        2 
  13 chr13_20595143     ZGre    C    A        0      0        2 
  13 chr13_20595143     ZHar    C    A        0      0        2 
  13 chr13_20595143   Sample    C    A        0      0        2 
  13 chr13_20596168     AAsi    A    G        0      0        2 
  13 chr13_20596168     AKia    A    G        0      0        2 
  13 chr13_20596168     AOna    A    G        0      0        2 
  13 chr13_20596168     ASom    A    G        0      0        2 
  13 chr13_20596168     HCab    A    G        1      2        2 
  13 chr13_20596168     HPrz    A    G        1      2        2 
  13 chr13_20596168     ZBoe    A    G        0      0        2 
  13 chr13_20596168     ZGre    A    G        0      0        2 
  13 chr13_20596168     ZHar    A    G        0      0        2 
  13 chr13_20596168   Sample    A    G        0      0        2 
  13 chr13_20596920     AAsi    A    C        0      0        2 
  13 chr13_20596920     AKia    A    C        0      0        2 
  13 chr13_20596920     AOna    A    C      0.5      1        2 
  13 chr13_20596920     ASom    A    C        0      0        2 
  13 chr13_20596920     HCab    A    C        0      0        2 
  13 chr13_20596920     HPrz    A    C        0      0        2 
  13 chr13_20596920     ZBoe    A    C        0      0        2 
  13 chr13_20596920     ZGre    A    C        0      0        2 
  13 chr13_20596920     ZHar    A    C        0      0        2 
  13 chr13_20596920   Sample    A    C        0      0        2 
  13 chr13_20600518     AAsi    A    G        0      0        2 
  13 chr13_20600518     AKia    A    G        0      0        2 
  13 chr13_20600518     AOna    A    G      0.5      1        2 
  13 chr13_20600518     ASom    A    G        0      0        2 
  13 chr13_20600518     HCab    A    G        0      0        2 
  13 chr13_20600518     HPrz    A    G        0      0        2 
  13 chr13_20600518     ZBoe    A    G        0      0        2 
  13 chr13_20600518     ZGre    A    G        0      0        2 
  13 chr13_20600518     ZHar    A    G        1      2        2 
  13 chr13_20600518   Sample    A    G        0      0        2 
  13 chr13_20610367     AAsi    T    C        0      0        2 
  13 chr13_20610367     AKia    T    C        0      0        2 
  13 chr13_20610367     AOna    T    C        0      0        2 
  13 chr13_20610367     ASom    T    C        0      0        2 
  13 chr13_20610367     HCab    T    C        0      0        2 
  13 chr13_20610367     HPrz    T    C      0.5      1        2 
  13 chr13_20610367     ZBoe    T    C        0      0        2 
  13 chr13_20610367     ZGre    T    C        0      0        2 
  13 chr13_20610367     ZHar    T    C        0      0        2 
  13 chr13_20610367   Sample    T    C        0      0        2 
  13 chr13_20610868     AAsi    C    A        0      0        2 
  13 chr13_20610868     AKia    C    A        0      0        2 
  13 chr13_20610868     AOna    C    A        0      0        2 
  13 chr13_20610868     ASom    C    A        0      0        2 
  13 chr13_20610868     HCab    C    A        0      0        2 
  13 chr13_20610868     HPrz    C    A        0      0        2 
  13 chr13_20610868     ZBoe    C    A        0      0        2 
  13 chr13_20610868     ZGre    C    A      0.5      1        2 
  13 chr13_20610868     ZHar    C    A        0      0        2 
  13 chr13_20610868   Sample    C    A        0      0        2 
  13 chr13_20611090     AAsi    A    C        0      0        2 
  13 chr13_20611090     AKia    A    C      0.5      1        2 
  13 chr13_20611090     AOna    A    C        0      0        2 
  13 chr13_20611090     ASom    A    C        0      0        2 
  13 chr13_20611090     HCab    A    C        0      0        2 
  13 chr13_20611090     HPrz    A    C        0      0        2 
  13 chr13_20611090     ZBoe    A    C        0      0        2 
  13 chr13_20611090     ZGre    A    C        0      0        2 
  13 chr13_20611090     ZHar    A    C        0      0        2 
  13 chr13_20611090   Sample    A    C        0      0        2 
  13 chr13_20613488     AAsi    C    A        0      0        2 
  13 chr13_20613488     AKia    C    A        0      0        2 
  13 chr13_20613488     AOna    C    A        0      0        2 
  13 chr13_20613488     ASom    C    A        0      0        2 
  13 chr13_20613488     HCab    C    A        0      0        2 
  13 chr13_20613488     HPrz    C    A        0      0        2 
  13 chr13_20613488     ZBoe    C    A        1      2        2 
  13 chr13_20613488     ZGre    C    A        0      0        2 
  13 chr13_20613488     ZHar    C    A        1      2        2 
  13 chr13_20613488   Sample    C    A        0      0        2 
  13 chr13_20615023     AAsi    G    C        1      2        2 
  13 chr13_20615023     AKia    G    C        0      0        2 
  13 chr13_20615023     AOna    G    C        0      0        2 
  13 chr13_20615023     ASom    G    C        0      0        2 
  13 chr13_20615023     HCab    G    C        0      0        2 
  13 chr13_20615023     HPrz    G    C        0      0        2 
  13 chr13_20615023     ZBoe    G    C        0      0        2 
  13 chr13_20615023     ZGre    G    C        0      0        2 
  13 chr13_20615023     ZHar    G    C        0      0        2 
  13 chr13_20615023   Sample    G    C        1      2        2 
  13 chr13_20619960     AAsi    T    C        0      0        2 
  13 chr13_20619960     AKia    T    C      0.5      1        2 
  13 chr13_20619960     AOna    T    C        0      0        2 
  13 chr13_20619960     ASom    T    C        0      0        2 
  13 chr13_20619960     HCab    T    C        0      0        2 
  13 chr13_20619960     HPrz    T    C        0      0        2 
  13 chr13_20619960     ZBoe    T    C        0      0        2 
  13 chr13_20619960     ZGre    T    C        0      0        2 
  13 chr13_20619960     ZHar    T    C        0      0        2 
  13 chr13_20619960   Sample    T    C        0      0        2 
  13 chr13_20622807     AAsi    G    A        1      2        2 
  13 chr13_20622807     AKia    G    A        1      2        2 
  13 chr13_20622807     AOna    G    A        1      2        2 
  13 chr13_20622807     ASom    G    A        1      2        2 
  13 chr13_20622807     HCab    G    A        0      0        2 
  13 chr13_20622807     HPrz    G    A        0      0        2 
  13 chr13_20622807     ZBoe    G    A        0      0        2 
  13 chr13_20622807     ZGre    G    A        0      0        2 
  13 chr13_20622807     ZHar    G    A        0      0        2 
  13 chr13_20622807   Sample    G    A        1      2        2 
  13 chr13_20623026     AAsi    C    T        0      0        2 
  13 chr13_20623026     AKia    C    T        0      0        2 
  13 chr13_20623026     AOna    C    T        0      0        2 
  13 chr13_20623026     ASom    C    T        0      0        2 
  13 chr13_20623026     HCab    C    T        0      0        2 
  13 chr13_20623026     HPrz    C    T      0.5      1        2 
  13 chr13_20623026     ZBoe    C    T        0      0        2 
  13 chr13_20623026     ZGre    C    T        0      0        2 
  13 chr13_20623026     ZHar    C    T        0      0        2 
  13 chr13_20623026   Sample    C    T        0      0        2 
  13 chr13_20626095     AAsi    A    G        0      0        2 
  13 chr13_20626095     AKia    A    G        0      0        2 
  13 chr13_20626095     AOna    A    G      0.5      1        2 
  13 chr13_20626095     ASom    A    G        0      0        2 
  13 chr13_20626095     HCab    A    G        0      0        2 
  13 chr13_20626095     HPrz    A    G        0      0        2 
  13 chr13_20626095     ZBoe    A    G        0      0        2 
  13 chr13_20626095     ZGre    A    G        0      0        2 
  13 chr13_20626095     ZHar    A    G        0      0        2 
  13 chr13_20626095   Sample    A    G        0      0        2 
  13 chr13_20630291     AAsi    A    G        0      0        2 
  13 chr13_20630291     AKia    A    G      0.5      1        2 
  13 chr13_20630291     AOna    A    G        0      0        2 
  13 chr13_20630291     ASom    A    G        0      0        2 
  13 chr13_20630291     HCab    A    G        0      0        2 
  13 chr13_20630291     HPrz    A    G        0      0        2 
  13 chr13_20630291     ZBoe    A    G        0      0        2 
  13 chr13_20630291     ZGre    A    G        0      0        2 
  13 chr13_20630291     ZHar    A    G        0      0        2 
  13 chr13_20630291   Sample    A    G        0      0        2 
  13 chr13_20630538     AAsi    C    G        0      0        2 
  13 chr13_20630538     AKia    C    G        0      0        2 
  13 chr13_20630538     AOna    C    G        0      0        2 
  13 chr13_20630538     ASom    C    G        0      0        2 
  13 chr13_20630538     HCab    C    G        1      2        2 
  13 chr13_20630538     HPrz    C    G        1      2        2 
  13 chr13_20630538     ZBoe    C    G        0      0        2 
  13 chr13_20630538     ZGre    C    G        0      0        2 
  13 chr13_20630538     ZHar    C    G        0      0        2 
  13 chr13_20630538   Sample    C    G        0      0        2 
  13 chr13_20647001     AAsi    A    G        0      0        2 
  13 chr13_20647001     AKia    A    G      0.5      1        2 
  13 chr13_20647001     AOna    A    G        0      0        2 
  13 chr13_20647001     ASom    A    G        0      0        2 
  13 chr13_20647001     HCab    A    G        0      0        2 
  13 chr13_20647001     HPrz    A    G        0      0        2 
  13 chr13_20647001     ZBoe    A    G        0      0        2 
  13 chr13_20647001     ZGre    A    G        0      0        2 
  13 chr13_20647001     ZHar    A    G        0      0        2 
  13 chr13_20647001   Sample    A    G        0      0        2 
  13 chr13_20647292     AAsi    G    A        0      0        2 
  13 chr13_20647292     AKia    G    A      0.5      1        2 
  13 chr13_20647292     AOna    G    A        0      0        2 
  13 chr13_20647292     ASom    G    A        0      0        2 
  13 chr13_20647292     HCab    G    A        0      0        2 
  13 chr13_20647292     HPrz    G    A        0      0        2 
  13 chr13_20647292     ZBoe    G    A        0      0        2 
  13 chr13_20647292     ZGre    G    A        0      0        2 
  13 chr13_20647292     ZHar    G    A        0      0        2 
  13 chr13_20647292   Sample    G    A        0      0        2 
  13 chr13_20647296     AAsi    T    C        0      0        2 
  13 chr13_20647296     AKia    T    C        0      0        2 
  13 chr13_20647296     AOna    T    C        0      0        2 
  13 chr13_20647296     ASom    T    C        0      0        2 
  13 chr13_20647296     HCab    T    C        1      2        2 
  13 chr13_20647296     HPrz    T    C        1      2        2 
  13 chr13_20647296     ZBoe    T    C        0      0        2 
  13 chr13_20647296     ZGre    T    C        0      0        2 
  13 chr13_20647296     ZHar    T    C        0      0        2 
  13 chr13_20647296   Sample    T    C        0      0        2 
  13 chr13_20666362     AAsi    T    C        0      0        2 
  13 chr13_20666362     AKia    T    C        0      0        2 
  13 chr13_20666362     AOna    T    C        0      0        2 
  13 chr13_20666362     ASom    T    C        0      0        2 
  13 chr13_20666362     HCab    T    C        1      2        2 
  13 chr13_20666362     HPrz    T    C        1      2        2 
  13 chr13_20666362     ZBoe    T    C        0      0        2 
  13 chr13_20666362     ZGre    T    C        0      0        2 
  13 chr13_20666362     ZHar    T    C        0      0        2 
  13 chr13_20666362   Sample    T    C        0      0        2 
  13 chr13_20666916     AAsi    A    G        0      0        2 
  13 chr13_20666916     AKia    A    G        0      0        2 
  13 chr13_20666916     AOna    A    G        0      0        2 
  13 chr13_20666916     ASom    A    G        0      0        2 
  13 chr13_20666916     HCab    A    G        0      0        2 
  13 chr13_20666916     HPrz    A    G        0      0        2 
  13 chr13_20666916     ZBoe    A    G        1      2        2 
  13 chr13_20666916     ZGre    A    G        0      0        2 
  13 chr13_20666916     ZHar    A    G        0      0        2 
  13 chr13_20666916   Sample    A    G        0      0        2 
  13 chr13_20669503     AAsi    A    G      0.5      1        2 
  13 chr13_20669503     AKia    A    G        0      0        2 
  13 chr13_20669503     AOna    A    G        0      0        2 
  13 chr13_20669503     ASom    A    G        0      0        2 
  13 chr13_20669503     HCab    A    G        0      0        2 
  13 chr13_20669503     HPrz    A    G        0      0        2 
  13 chr13_20669503     ZBoe    A    G        0      0        2 
  13 chr13_20669503     ZGre    A    G        0      0        2 
  13 chr13_20669503     ZHar    A    G        0      0        2 
  13 chr13_20669503   Sample    A    G        0      0        2 
  13 chr13_20674383     AAsi    G    A        0      0        2 
  13 chr13_20674383     AKia    G    A        0      0        2 
  13 chr13_20674383     AOna    G    A        0      0        2 
  13 chr13_20674383     ASom    G    A        0      0        2 
  13 chr13_20674383     HCab    G    A        1      2        2 
  13 chr13_20674383     HPrz    G    A        1      2        2 
  13 chr13_20674383     ZBoe    G    A        0      0        2 
  13 chr13_20674383     ZGre    G    A        0      0        2 
  13 chr13_20674383     ZHar    G    A        0      0        2 
  13 chr13_20674383   Sample    G    A        0      0        2 
  13 chr13_20674523     AAsi    G    C        0      0        2 
  13 chr13_20674523     AKia    G    C        0      0        2 
  13 chr13_20674523     AOna    G    C        0      0        2 
  13 chr13_20674523     ASom    G    C        0      0        2 
  13 chr13_20674523     HCab    G    C        0      0        2 
  13 chr13_20674523     HPrz    G    C        0      0        2 
  13 chr13_20674523     ZBoe    G    C      0.5      1        2 
  13 chr13_20674523     ZGre    G    C        0      0        2 
  13 chr13_20674523     ZHar    G    C        0      0        2 
  13 chr13_20674523   Sample    G    C        0      0        2 
  13 chr13_20675383     AAsi    T    C        0      0        2 
  13 chr13_20675383     AKia    T    C        0      0        2 
  13 chr13_20675383     AOna    T    C        0      0        2 
  13 chr13_20675383     ASom    T    C        0      0        2 
  13 chr13_20675383     HCab    T    C        0      0        2 
  13 chr13_20675383     HPrz    T    C        0      0        2 
  13 chr13_20675383     ZBoe    T    C        0      0        2 
  13 chr13_20675383     ZGre    T    C        0      0        2 
  13 chr13_20675383     ZHar    T    C        1      2        2 
  13 chr13_20675383   Sample    T    C        0      0        2 
  13 chr13_20676361     AAsi    G    C        0      0        2 
  13 chr13_20676361     AKia    G    C        0      0        2 
  13 chr13_20676361     AOna    G    C        0      0        2 
  13 chr13_20676361     ASom    G    C        0      0        2 
  13 chr13_20676361     HCab    G    C        0      0        2 
  13 chr13_20676361     HPrz    G    C        0      0        2 
  13 chr13_20676361     ZBoe    G    C      0.5      1        2 
  13 chr13_20676361     ZGre    G    C        0      0        2 
  13 chr13_20676361     ZHar    G    C        0      0        2 
  13 chr13_20676361   Sample    G    C        0      0        2 
  13 chr13_20677526     AAsi    A    G        0      0        2 
  13 chr13_20677526     AKia    A    G        0      0        2 
  13 chr13_20677526     AOna    A    G        0      0        2 
  13 chr13_20677526     ASom    A    G        0      0        2 
  13 chr13_20677526     HCab    A    G        0      0        2 
  13 chr13_20677526     HPrz    A    G        0      0        2 
  13 chr13_20677526     ZBoe    A    G      0.5      1        2 
  13 chr13_20677526     ZGre    A    G        0      0        2 
  13 chr13_20677526     ZHar    A    G        0      0        2 
  13 chr13_20677526   Sample    A    G        0      0        2 
  13 chr13_20677968     AAsi    T    C        0      0        2 
  13 chr13_20677968     AKia    T    C        0      0        2 
  13 chr13_20677968     AOna    T    C        0      0        2 
  13 chr13_20677968     ASom    T    C        1      2        2 
  13 chr13_20677968     HCab    T    C        0      0        2 
  13 chr13_20677968     HPrz    T    C        0      0        2 
  13 chr13_20677968     ZBoe    T    C        0      0        2 
  13 chr13_20677968     ZGre    T    C        0      0        2 
  13 chr13_20677968     ZHar    T    C        0      0        2 
  13 chr13_20677968   Sample    T    C        0      0        2 
  13 chr13_20680659     AAsi    C    A        0      0        2 
  13 chr13_20680659     AKia    C    A        0      0        2 
  13 chr13_20680659     AOna    C    A        0      0        2 
  13 chr13_20680659     ASom    C    A        1      2        2 
  13 chr13_20680659     HCab    C    A        0      0        2 
  13 chr13_20680659     HPrz    C    A        0      0        2 
  13 chr13_20680659     ZBoe    C    A        0      0        2 
  13 chr13_20680659     ZGre    C    A        0      0        2 
  13 chr13_20680659     ZHar    C    A        0      0        2 
  13 chr13_20680659   Sample    C    A        0      0        2 
  13 chr13_20681706     AAsi    G    A        0      0        2 
  13 chr13_20681706     AKia    G    A        0      0        2 
  13 chr13_20681706     AOna    G    A        0      0        2 
  13 chr13_20681706     ASom    G    A        0      0        2 
  13 chr13_20681706     HCab    G    A        1      2        2 
  13 chr13_20681706     HPrz    G    A        1      2        2 
  13 chr13_20681706     ZBoe    G    A        0      0        2 
  13 chr13_20681706     ZGre    G    A        0      0        2 
  13 chr13_20681706     ZHar    G    A        0      0        2 
  13 chr13_20681706   Sample    G    A        0      0        2 
  13 chr13_20681881     AAsi    T    C        0      0        2 
  13 chr13_20681881     AKia    T    C        0      0        2 
  13 chr13_20681881     AOna    T    C        0      0        2 
  13 chr13_20681881     ASom    T    C      0.5      1        2 
  13 chr13_20681881     HCab    T    C        0      0        2 
  13 chr13_20681881     HPrz    T    C        0      0        2 
  13 chr13_20681881     ZBoe    T    C        0      0        2 
  13 chr13_20681881     ZGre    T    C        0      0        2 
  13 chr13_20681881     ZHar    T    C        0      0        2 
  13 chr13_20681881   Sample    T    C        0      0        2 
  13 chr13_20682689     AAsi    A    G        0      0        2 
  13 chr13_20682689     AKia    A    G        0      0        2 
  13 chr13_20682689     AOna    A    G        0      0        2 
  13 chr13_20682689     ASom    A    G        0      0        2 
  13 chr13_20682689     HCab    A    G        0      0        2 
  13 chr13_20682689     HPrz    A    G        0      0        2 
  13 chr13_20682689     ZBoe    A    G      0.5      1        2 
  13 chr13_20682689     ZGre    A    G        0      0        2 
  13 chr13_20682689     ZHar    A    G        0      0        2 
  13 chr13_20682689   Sample    A    G        0      0        2 
  13 chr13_20685460     AAsi    A    G        0      0        2 
  13 chr13_20685460     AKia    A    G        0      0        2 
  13 chr13_20685460     AOna    A    G        0      0        2 
  13 chr13_20685460     ASom    A    G        0      0        2 
  13 chr13_20685460     HCab    A    G        0      0        2 
  13 chr13_20685460     HPrz    A    G        0      0        2 
  13 chr13_20685460     ZBoe    A    G        0      0        2 
  13 chr13_20685460     ZGre    A    G        0      0        2 
  13 chr13_20685460     ZHar    A    G        1      2        2 
  13 chr13_20685460   Sample    A    G        0      0        2 
  13 chr13_20693449     AAsi    G    A        0      0        2 
  13 chr13_20693449     AKia    G    A        0      0        2 
  13 chr13_20693449     AOna    G    A        0      0        2 
  13 chr13_20693449     ASom    G    A        0      0        2 
  13 chr13_20693449     HCab    G    A        1      2        2 
  13 chr13_20693449     HPrz    G    A        1      2        2 
  13 chr13_20693449     ZBoe    G    A        0      0        2 
  13 chr13_20693449     ZGre    G    A        0      0        2 
  13 chr13_20693449     ZHar    G    A        0      0        2 
  13 chr13_20693449   Sample    G    A        0      0        2 
  13 chr13_20694541     AAsi    C    G        0      0        2 
  13 chr13_20694541     AKia    C    G        0      0        2 
  13 chr13_20694541     AOna    C    G        0      0        2 
  13 chr13_20694541     ASom    C    G        0      0        2 
  13 chr13_20694541     HCab    C    G        0      0        2 
  13 chr13_20694541     HPrz    C    G        0      0        2 
  13 chr13_20694541     ZBoe    C    G      0.5      1        2 
  13 chr13_20694541     ZGre    C    G        0      0        2 
  13 chr13_20694541     ZHar    C    G        0      0        2 
  13 chr13_20694541   Sample    C    G        0      0        2 
  13 chr13_20694959     AAsi    T    G        0      0        2 
  13 chr13_20694959     AKia    T    G        0      0        2 
  13 chr13_20694959     AOna    T    G        0      0        2 
  13 chr13_20694959     ASom    T    G        0      0        2 
  13 chr13_20694959     HCab    T    G        1      2        2 
  13 chr13_20694959     HPrz    T    G        1      2        2 
  13 chr13_20694959     ZBoe    T    G        0      0        2 
  13 chr13_20694959     ZGre    T    G        0      0        2 
  13 chr13_20694959     ZHar    T    G        0      0        2 
  13 chr13_20694959   Sample    T    G        0      0        2 
  13 chr13_20696168     AAsi    T    C        1      2        2 
  13 chr13_20696168     AKia    T    C        0      0        2 
  13 chr13_20696168     AOna    T    C        0      0        2 
  13 chr13_20696168     ASom    T    C        1      2        2 
  13 chr13_20696168     HCab    T    C        0      0        2 
  13 chr13_20696168     HPrz    T    C        0      0        2 
  13 chr13_20696168     ZBoe    T    C        0      0        2 
  13 chr13_20696168     ZGre    T    C        0      0        2 
  13 chr13_20696168     ZHar    T    C        0      0        2 
  13 chr13_20696168   Sample    T    C        0      0        2 
  13 chr13_20702740     AAsi    T    C        0      0        2 
  13 chr13_20702740     AKia    T    C        0      0        2 
  13 chr13_20702740     AOna    T    C        0      0        2 
  13 chr13_20702740     ASom    T    C        0      0        2 
  13 chr13_20702740     HCab    T    C        1      2        2 
  13 chr13_20702740     HPrz    T    C        1      2        2 
  13 chr13_20702740     ZBoe    T    C        0      0        2 
  13 chr13_20702740     ZGre    T    C        0      0        2 
  13 chr13_20702740     ZHar    T    C        0      0        2 
  13 chr13_20702740   Sample    T    C        0      0        2 
  13 chr13_20705214     AAsi    G    T        0      0        2 
  13 chr13_20705214     AKia    G    T        0      0        2 
  13 chr13_20705214     AOna    G    T        0      0        2 
  13 chr13_20705214     ASom    G    T        1      2        2 
  13 chr13_20705214     HCab    G    T        0      0        2 
  13 chr13_20705214     HPrz    G    T        0      0        2 
  13 chr13_20705214     ZBoe    G    T        0      0        2 
  13 chr13_20705214     ZGre    G    T        0      0        2 
  13 chr13_20705214     ZHar    G    T        0      0        2 
  13 chr13_20705214   Sample    G    T        1      2        2 
  13 chr13_20711609     AAsi    A    T        0      0        2 
  13 chr13_20711609     AKia    A    T        0      0        2 
  13 chr13_20711609     AOna    A    T        0      0        2 
  13 chr13_20711609     ASom    A    T        0      0        2 
  13 chr13_20711609     HCab    A    T        1      2        2 
  13 chr13_20711609     HPrz    A    T        1      2        2 
  13 chr13_20711609     ZBoe    A    T        0      0        2 
  13 chr13_20711609     ZGre    A    T        0      0        2 
  13 chr13_20711609     ZHar    A    T        0      0        2 
  13 chr13_20711609   Sample    A    T        0      0        2 
  13 chr13_20712534     AAsi    T    C        0      0        2 
  13 chr13_20712534     AKia    T    C        1      2        2 
  13 chr13_20712534     AOna    T    C        0      0        2 
  13 chr13_20712534     ASom    T    C        0      0        2 
  13 chr13_20712534     HCab    T    C        0      0        2 
  13 chr13_20712534     HPrz    T    C        0      0        2 
  13 chr13_20712534     ZBoe    T    C        0      0        2 
  13 chr13_20712534     ZGre    T    C        0      0        2 
  13 chr13_20712534     ZHar    T    C        0      0        2 
  13 chr13_20712534   Sample    T    C        0      0        2 
  13 chr13_20714846     AAsi    A    G        0      0        2 
  13 chr13_20714846     AKia    A    G        0      0        2 
  13 chr13_20714846     AOna    A    G        0      0        2 
  13 chr13_20714846     ASom    A    G        0      0        2 
  13 chr13_20714846     HCab    A    G        1      2        2 
  13 chr13_20714846     HPrz    A    G        1      2        2 
  13 chr13_20714846     ZBoe    A    G        0      0        2 
  13 chr13_20714846     ZGre    A    G        0      0        2 
  13 chr13_20714846     ZHar    A    G        0      0        2 
  13 chr13_20714846   Sample    A    G        0      0        2 
  13 chr13_20716878     AAsi    A    G        0      0        2 
  13 chr13_20716878     AKia    A    G        0      0        2 
  13 chr13_20716878     AOna    A    G        0      0        2 
  13 chr13_20716878     ASom    A    G        0      0        2 
  13 chr13_20716878     HCab    A    G        0      0        2 
  13 chr13_20716878     HPrz    A    G        0      0        2 
  13 chr13_20716878     ZBoe    A    G        0      0        2 
  13 chr13_20716878     ZGre    A    G        1      2        2 
  13 chr13_20716878     ZHar    A    G        0      0        2 
  13 chr13_20716878   Sample    A    G        0      0        2 
  13 chr13_20717703     AAsi    T    C        0      0        2 
  13 chr13_20717703     AKia    T    C        0      0        2 
  13 chr13_20717703     AOna    T    C        0      0        2 
  13 chr13_20717703     ASom    T    C        0      0        2 
  13 chr13_20717703     HCab    T    C        1      2        2 
  13 chr13_20717703     HPrz    T    C        1      2        2 
  13 chr13_20717703     ZBoe    T    C        0      0        2 
  13 chr13_20717703     ZGre    T    C        0      0        2 
  13 chr13_20717703     ZHar    T    C        0      0        2 
  13 chr13_20717703   Sample    T    C        0      0        2 
  13 chr13_20718796     AAsi    G    A        0      0        2 
  13 chr13_20718796     AKia    G    A        0      0        2 
  13 chr13_20718796     AOna    G    A        0      0        2 
  13 chr13_20718796     ASom    G    A        0      0        2 
  13 chr13_20718796     HCab    G    A        1      2        2 
  13 chr13_20718796     HPrz    G    A        1      2        2 
  13 chr13_20718796     ZBoe    G    A        0      0        2 
  13 chr13_20718796     ZGre    G    A        0      0        2 
  13 chr13_20718796     ZHar    G    A        0      0        2 
  13 chr13_20718796   Sample    G    A        0      0        2 
  13 chr13_20719587     AAsi    C    T        0      0        2 
  13 chr13_20719587     AKia    C    T        0      0        2 
  13 chr13_20719587     AOna    C    T        0      0        2 
  13 chr13_20719587     ASom    C    T        0      0        2 
  13 chr13_20719587     HCab    C    T        1      2        2 
  13 chr13_20719587     HPrz    C    T        1      2        2 
  13 chr13_20719587     ZBoe    C    T        0      0        2 
  13 chr13_20719587     ZGre    C    T        0      0        2 
  13 chr13_20719587     ZHar    C    T        0      0        2 
  13 chr13_20719587   Sample    C    T        0      0        2 
  13 chr13_20721784     AAsi    A    G        0      0        2 
  13 chr13_20721784     AKia    A    G        0      0        2 
  13 chr13_20721784     AOna    A    G        0      0        2 
  13 chr13_20721784     ASom    A    G        0      0        2 
  13 chr13_20721784     HCab    A    G        0      0        2 
  13 chr13_20721784     HPrz    A    G        0      0        2 
  13 chr13_20721784     ZBoe    A    G        0      0        2 
  13 chr13_20721784     ZGre    A    G        0      0        2 
  13 chr13_20721784     ZHar    A    G        1      2        2 
  13 chr13_20721784   Sample    A    G        1      2        2 
  13 chr13_20722679     AAsi    A    G        0      0        2 
  13 chr13_20722679     AKia    A    G        0      0        2 
  13 chr13_20722679     AOna    A    G        0      0        2 
  13 chr13_20722679     ASom    A    G        0      0        2 
  13 chr13_20722679     HCab    A    G        1      2        2 
  13 chr13_20722679     HPrz    A    G        1      2        2 
  13 chr13_20722679     ZBoe    A    G        0      0        2 
  13 chr13_20722679     ZGre    A    G        0      0        2 
  13 chr13_20722679     ZHar    A    G        0      0        2 
  13 chr13_20722679   Sample    A    G        0      0        2 
  13 chr13_20723087     AAsi    T    C        0      0        2 
  13 chr13_20723087     AKia    T    C        0      0        2 
  13 chr13_20723087     AOna    T    C        0      0        2 
  13 chr13_20723087     ASom    T    C        0      0        2 
  13 chr13_20723087     HCab    T    C        1      2        2 
  13 chr13_20723087     HPrz    T    C        1      2        2 
  13 chr13_20723087     ZBoe    T    C        0      0        2 
  13 chr13_20723087     ZGre    T    C        0      0        2 
  13 chr13_20723087     ZHar    T    C        0      0        2 
  13 chr13_20723087   Sample    T    C        0      0        2 
  13 chr13_20725136     AAsi    T    C        0      0        2 
  13 chr13_20725136     AKia    T    C        0      0        2 
  13 chr13_20725136     AOna    T    C        0      0        2 
  13 chr13_20725136     ASom    T    C        0      0        2 
  13 chr13_20725136     HCab    T    C        1      2        2 
  13 chr13_20725136     HPrz    T    C        1      2        2 
  13 chr13_20725136     ZBoe    T    C        0      0        2 
  13 chr13_20725136     ZGre    T    C        1      2        2 
  13 chr13_20725136     ZHar    T    C        0      0        2 
  13 chr13_20725136   Sample    T    C        0      0        2 
  13 chr13_20728427     AAsi    A    T        0      0        2 
  13 chr13_20728427     AKia    A    T        0      0        2 
  13 chr13_20728427     AOna    A    T        0      0        2 
  13 chr13_20728427     ASom    A    T        0      0        2 
  13 chr13_20728427     HCab    A    T        0      0        2 
  13 chr13_20728427     HPrz    A    T        0      0        2 
  13 chr13_20728427     ZBoe    A    T      0.5      1        2 
  13 chr13_20728427     ZGre    A    T        0      0        2 
  13 chr13_20728427     ZHar    A    T        0      0        2 
  13 chr13_20728427   Sample    A    T        0      0        2 
  13 chr13_20730535     AAsi    T    C        0      0        2 
  13 chr13_20730535     AKia    T    C        0      0        2 
  13 chr13_20730535     AOna    T    C      0.5      1        2 
  13 chr13_20730535     ASom    T    C        0      0        2 
  13 chr13_20730535     HCab    T    C        0      0        2 
  13 chr13_20730535     HPrz    T    C        0      0        2 
  13 chr13_20730535     ZBoe    T    C        0      0        2 
  13 chr13_20730535     ZGre    T    C        0      0        2 
  13 chr13_20730535     ZHar    T    C        0      0        2 
  13 chr13_20730535   Sample    T    C        0      0        2 
  13 chr13_20734556     AAsi    T    C        0      0        2 
  13 chr13_20734556     AKia    T    C        0      0        2 
  13 chr13_20734556     AOna    T    C        0      0        2 
  13 chr13_20734556     ASom    T    C        0      0        2 
  13 chr13_20734556     HCab    T    C        0      0        2 
  13 chr13_20734556     HPrz    T    C        1      2        2 
  13 chr13_20734556     ZBoe    T    C        0      0        2 
  13 chr13_20734556     ZGre    T    C        0      0        2 
  13 chr13_20734556     ZHar    T    C        0      0        2 
  13 chr13_20734556   Sample    T    C        0      0        2 
  13 chr13_20735168     AAsi    A    G        0      0        2 
  13 chr13_20735168     AKia    A    G      0.5      1        2 
  13 chr13_20735168     AOna    A    G        0      0        2 
  13 chr13_20735168     ASom    A    G        0      0        2 
  13 chr13_20735168     HCab    A    G        0      0        2 
  13 chr13_20735168     HPrz    A    G        0      0        2 
  13 chr13_20735168     ZBoe    A    G        0      0        2 
  13 chr13_20735168     ZGre    A    G        0      0        2 
  13 chr13_20735168     ZHar    A    G        0      0        2 
  13 chr13_20735168   Sample    A    G        0      0        2 
  13 chr13_20743606     AAsi    T    C      0.5      1        2 
  13 chr13_20743606     AKia    T    C        0      0        2 
  13 chr13_20743606     AOna    T    C        0      0        2 
  13 chr13_20743606     ASom    T    C        0      0        2 
  13 chr13_20743606     HCab    T    C        0      0        2 
  13 chr13_20743606     HPrz    T    C        0      0        2 
  13 chr13_20743606     ZBoe    T    C        0      0        2 
  13 chr13_20743606     ZGre    T    C        0      0        2 
  13 chr13_20743606     ZHar    T    C        0      0        2 
  13 chr13_20743606   Sample    T    C        0      0        2 
  13 chr13_20754041     AAsi    T    C        0      0        2 
  13 chr13_20754041     AKia    T    C        0      0        2 
  13 chr13_20754041     AOna    T    C        0      0        2 
  13 chr13_20754041     ASom    T    C        0      0        2 
  13 chr13_20754041     HCab    T    C        0      0        2 
  13 chr13_20754041     HPrz    T    C      0.5      1        2 
  13 chr13_20754041     ZBoe    T    C        0      0        2 
  13 chr13_20754041     ZGre    T    C        0      0        2 
  13 chr13_20754041     ZHar    T    C        0      0        2 
  13 chr13_20754041   Sample    T    C        0      0        2 
  13 chr13_20757762     AAsi    T    C        1      2        2 
  13 chr13_20757762     AKia    T    C        0      0        2 
  13 chr13_20757762     AOna    T    C        0      0        2 
  13 chr13_20757762     ASom    T    C        1      2        2 
  13 chr13_20757762     HCab    T    C        1      2        2 
  13 chr13_20757762     HPrz    T    C        1      2        2 
  13 chr13_20757762     ZBoe    T    C        0      0        2 
  13 chr13_20757762     ZGre    T    C        0      0        2 
  13 chr13_20757762     ZHar    T    C        0      0        2 
  13 chr13_20757762   Sample    T    C        1      2        2 
  13 chr13_20757948     AAsi    A    G        0      0        2 
  13 chr13_20757948     AKia    A    G        0      0        2 
  13 chr13_20757948     AOna    A    G        0      0        2 
  13 chr13_20757948     ASom    A    G        0      0        2 
  13 chr13_20757948     HCab    A    G        0      0        2 
  13 chr13_20757948     HPrz    A    G        0      0        2 
  13 chr13_20757948     ZBoe    A    G      0.5      1        2 
  13 chr13_20757948     ZGre    A    G        0      0        2 
  13 chr13_20757948     ZHar    A    G        0      0        2 
  13 chr13_20757948   Sample    A    G        0      0        2 
  13 chr13_20759304     AAsi    A    G        0      0        2 
  13 chr13_20759304     AKia    A    G        0      0        2 
  13 chr13_20759304     AOna    A    G        0      0        2 
  13 chr13_20759304     ASom    A    G        0      0        2 
  13 chr13_20759304     HCab    A    G        0      0        2 
  13 chr13_20759304     HPrz    A    G        0      0        2 
  13 chr13_20759304     ZBoe    A    G        0      0        2 
  13 chr13_20759304     ZGre    A    G        0      0        2 
  13 chr13_20759304     ZHar    A    G      0.5      1        2 
  13 chr13_20759304   Sample    A    G        0      0        2 
  13 chr13_20769788     AAsi    T    G        0      0        2 
  13 chr13_20769788     AKia    T    G      0.5      1        2 
  13 chr13_20769788     AOna    T    G        0      0        2 
  13 chr13_20769788     ASom    T    G        0      0        2 
  13 chr13_20769788     HCab    T    G        0      0        2 
  13 chr13_20769788     HPrz    T    G        0      0        2 
  13 chr13_20769788     ZBoe    T    G        0      0        2 
  13 chr13_20769788     ZGre    T    G        0      0        2 
  13 chr13_20769788     ZHar    T    G        0      0        2 
  13 chr13_20769788   Sample    T    G        0      0        2 
  13 chr13_20771150     AAsi    T    C        0      0        2 
  13 chr13_20771150     AKia    T    C        0      0        2 
  13 chr13_20771150     AOna    T    C      0.5      1        2 
  13 chr13_20771150     ASom    T    C        0      0        2 
  13 chr13_20771150     HCab    T    C        0      0        2 
  13 chr13_20771150     HPrz    T    C        0      0        2 
  13 chr13_20771150     ZBoe    T    C        0      0        2 
  13 chr13_20771150     ZGre    T    C        0      0        2 
  13 chr13_20771150     ZHar    T    C        0      0        2 
  13 chr13_20771150   Sample    T    C        0      0        2 
  13 chr13_20772914     AAsi    A    G        0      0        2 
  13 chr13_20772914     AKia    A    G        0      0        2 
  13 chr13_20772914     AOna    A    G        0      0        2 
  13 chr13_20772914     ASom    A    G        0      0        2 
  13 chr13_20772914     HCab    A    G        0      0        2 
  13 chr13_20772914     HPrz    A    G        0      0        2 
  13 chr13_20772914     ZBoe    A    G        0      0        2 
  13 chr13_20772914     ZGre    A    G        0      0        2 
  13 chr13_20772914     ZHar    A    G        1      2        2 
  13 chr13_20772914   Sample    A    G        0      0        2 
  13 chr13_20772955     AAsi    A    G        0      0        2 
  13 chr13_20772955     AKia    A    G        0      0        2 
  13 chr13_20772955     AOna    A    G        0      0        2 
  13 chr13_20772955     ASom    A    G        0      0        2 
  13 chr13_20772955     HCab    A    G        1      2        2 
  13 chr13_20772955     HPrz    A    G        1      2        2 
  13 chr13_20772955     ZBoe    A    G        0      0        2 
  13 chr13_20772955     ZGre    A    G        0      0        2 
  13 chr13_20772955     ZHar    A    G        0      0        2 
  13 chr13_20772955   Sample    A    G        0      0        2 
  13 chr13_20774214     AAsi    A    G      0.5      1        2 
  13 chr13_20774214     AKia    A    G        0      0        2 
  13 chr13_20774214     AOna    A    G        0      0        2 
  13 chr13_20774214     ASom    A    G        0      0        2 
  13 chr13_20774214     HCab    A    G        0      0        2 
  13 chr13_20774214     HPrz    A    G        0      0        2 
  13 chr13_20774214     ZBoe    A    G        0      0        2 
  13 chr13_20774214     ZGre    A    G        0      0        2 
  13 chr13_20774214     ZHar    A    G        0      0        2 
  13 chr13_20774214   Sample    A    G        0      0        2 
  13 chr13_20774939     AAsi    A    G        0      0        2 
  13 chr13_20774939     AKia    A    G        0      0        2 
  13 chr13_20774939     AOna    A    G        0      0        2 
  13 chr13_20774939     ASom    A    G        0      0        2 
  13 chr13_20774939     HCab    A    G        0      0        2 
  13 chr13_20774939     HPrz    A    G        0      0        2 
  13 chr13_20774939     ZBoe    A    G      0.5      1        2 
  13 chr13_20774939     ZGre    A    G        0      0        2 
  13 chr13_20774939     ZHar    A    G        0      0        2 
  13 chr13_20774939   Sample    A    G        0      0        2 
  13 chr13_20778981     AAsi    T    C        0      0        2 
  13 chr13_20778981     AKia    T    C        0      0        2 
  13 chr13_20778981     AOna    T    C        0      0        2 
  13 chr13_20778981     ASom    T    C        0      0        2 
  13 chr13_20778981     HCab    T    C        0      0        2 
  13 chr13_20778981     HPrz    T    C        0      0        2 
  13 chr13_20778981     ZBoe    T    C        0      0        2 
  13 chr13_20778981     ZGre    T    C      0.5      1        2 
  13 chr13_20778981     ZHar    T    C        0      0        2 
  13 chr13_20778981   Sample    T    C        0      0        2 
  13 chr13_20779626     AAsi    T    C        1      2        2 
  13 chr13_20779626     AKia    T    C        0      0        2 
  13 chr13_20779626     AOna    T    C        0      0        2 
  13 chr13_20779626     ASom    T    C        0      0        2 
  13 chr13_20779626     HCab    T    C        0      0        2 
  13 chr13_20779626     HPrz    T    C        0      0        2 
  13 chr13_20779626     ZBoe    T    C        0      0        2 
  13 chr13_20779626     ZGre    T    C        0      0        2 
  13 chr13_20779626     ZHar    T    C        0      0        2 
  13 chr13_20779626   Sample    T    C        1      2        2 
  13 chr13_20786571     AAsi    G    C        0      0        2 
  13 chr13_20786571     AKia    G    C        0      0        2 
  13 chr13_20786571     AOna    G    C        0      0        2 
  13 chr13_20786571     ASom    G    C        0      0        2 
  13 chr13_20786571     HCab    G    C        0      0        2 
  13 chr13_20786571     HPrz    G    C        0      0        2 
  13 chr13_20786571     ZBoe    G    C        1      2        2 
  13 chr13_20786571     ZGre    G    C        0      0        2 
  13 chr13_20786571     ZHar    G    C        0      0        2 
  13 chr13_20786571   Sample    G    C        0      0        2 
  13 chr13_20793141     AAsi    C    G        0      0        2 
  13 chr13_20793141     AKia    C    G        0      0        2 
  13 chr13_20793141     AOna    C    G        0      0        2 
  13 chr13_20793141     ASom    C    G        0      0        2 
  13 chr13_20793141     HCab    C    G        1      2        2 
  13 chr13_20793141     HPrz    C    G        1      2        2 
  13 chr13_20793141     ZBoe    C    G        0      0        2 
  13 chr13_20793141     ZGre    C    G        0      0        2 
  13 chr13_20793141     ZHar    C    G        0      0        2 
  13 chr13_20793141   Sample    C    G        0      0        2 
  13 chr13_20794190     AAsi    A    C        0      0        2 
  13 chr13_20794190     AKia    A    C        0      0        2 
  13 chr13_20794190     AOna    A    C      0.5      1        2 
  13 chr13_20794190     ASom    A    C        0      0        2 
  13 chr13_20794190     HCab    A    C        0      0        2 
  13 chr13_20794190     HPrz    A    C        0      0        2 
  13 chr13_20794190     ZBoe    A    C        0      0        2 
  13 chr13_20794190     ZGre    A    C        0      0        2 
  13 chr13_20794190     ZHar    A    C        0      0        2 
  13 chr13_20794190   Sample    A    C        0      0        2 
  13 chr13_20796726     AAsi    T    C        0      0        2 
  13 chr13_20796726     AKia    T    C        0      0        2 
  13 chr13_20796726     AOna    T    C        0      0        2 
  13 chr13_20796726     ASom    T    C        0      0        2 
  13 chr13_20796726     HCab    T    C        0      0        2 
  13 chr13_20796726     HPrz    T    C        0      0        2 
  13 chr13_20796726     ZBoe    T    C        0      0        2 
  13 chr13_20796726     ZGre    T    C        1      2        2 
  13 chr13_20796726     ZHar    T    C        0      0        2 
  13 chr13_20796726   Sample    T    C        0      0        2 
  13 chr13_20798372     AAsi    C    T        0      0        2 
  13 chr13_20798372     AKia    C    T        0      0        2 
  13 chr13_20798372     AOna    C    T        0      0        2 
  13 chr13_20798372     ASom    C    T        0      0        2 
  13 chr13_20798372     HCab    C    T        0      0        2 
  13 chr13_20798372     HPrz    C    T        0      0        2 
  13 chr13_20798372     ZBoe    C    T        0      0        2 
  13 chr13_20798372     ZGre    C    T        0      0        2 
  13 chr13_20798372     ZHar    C    T      0.5      1        2 
  13 chr13_20798372   Sample    C    T        0      0        2 
  13 chr13_20801808     AAsi    G    C        0      0        2 
  13 chr13_20801808     AKia    G    C        0      0        2 
  13 chr13_20801808     AOna    G    C        0      0        2 
  13 chr13_20801808     ASom    G    C        0      0        2 
  13 chr13_20801808     HCab    G    C        1      2        2 
  13 chr13_20801808     HPrz    G    C        1      2        2 
  13 chr13_20801808     ZBoe    G    C        0      0        2 
  13 chr13_20801808     ZGre    G    C        0      0        2 
  13 chr13_20801808     ZHar    G    C        0      0        2 
  13 chr13_20801808   Sample    G    C        0      0        2 
  13 chr13_20805945     AAsi    A    C        0      0        2 
  13 chr13_20805945     AKia    A    C      0.5      1        2 
  13 chr13_20805945     AOna    A    C        0      0        2 
  13 chr13_20805945     ASom    A    C        0      0        2 
  13 chr13_20805945     HCab    A    C        0      0        2 
  13 chr13_20805945     HPrz    A    C        0      0        2 
  13 chr13_20805945     ZBoe    A    C        0      0        2 
  13 chr13_20805945     ZGre    A    C        0      0        2 
  13 chr13_20805945     ZHar    A    C        0      0        2 
  13 chr13_20805945   Sample    A    C        0      0        2 
  13 chr13_20808165     AAsi    A    G        0      0        2 
  13 chr13_20808165     AKia    A    G        0      0        2 
  13 chr13_20808165     AOna    A    G        0      0        2 
  13 chr13_20808165     ASom    A    G        0      0        2 
  13 chr13_20808165     HCab    A    G        0      0        2 
  13 chr13_20808165     HPrz    A    G        0      0        2 
  13 chr13_20808165     ZBoe    A    G        1      2        2 
  13 chr13_20808165     ZGre    A    G        1      2        2 
  13 chr13_20808165     ZHar    A    G        1      2        2 
  13 chr13_20808165   Sample    A    G        0      0        2 
  13 chr13_20811816     AAsi    A    G        0      0        2 
  13 chr13_20811816     AKia    A    G        0      0        2 
  13 chr13_20811816     AOna    A    G      0.5      1        2 
  13 chr13_20811816     ASom    A    G        0      0        2 
  13 chr13_20811816     HCab    A    G        0      0        2 
  13 chr13_20811816     HPrz    A    G        0      0        2 
  13 chr13_20811816     ZBoe    A    G        0      0        2 
  13 chr13_20811816     ZGre    A    G        0      0        2 
  13 chr13_20811816     ZHar    A    G        0      0        2 
  13 chr13_20811816   Sample    A    G        0      0        2 
  13 chr13_20821288     AAsi    T    C        0      0        2 
  13 chr13_20821288     AKia    T    C        0      0        2 
  13 chr13_20821288     AOna    T    C        0      0        2 
  13 chr13_20821288     ASom    T    C        0      0        2 
  13 chr13_20821288     HCab    T    C        0      0        2 
  13 chr13_20821288     HPrz    T    C        0      0        2 
  13 chr13_20821288     ZBoe    T    C        0      0        2 
  13 chr13_20821288     ZGre    T    C        0      0        2 
  13 chr13_20821288     ZHar    T    C        1      2        2 
  13 chr13_20821288   Sample    T    C        0      0        2 
  13 chr13_20821333     AAsi    G    A        0      0        2 
  13 chr13_20821333     AKia    G    A        1      2        2 
  13 chr13_20821333     AOna    G    A        1      2        2 
  13 chr13_20821333     ASom    G    A        0      0        2 
  13 chr13_20821333     HCab    G    A        0      0        2 
  13 chr13_20821333     HPrz    G    A        0      0        2 
  13 chr13_20821333     ZBoe    G    A        0      0        2 
  13 chr13_20821333     ZGre    G    A        0      0        2 
  13 chr13_20821333     ZHar    G    A        0      0        2 
  13 chr13_20821333   Sample    G    A        0      0        2 
  13 chr13_20827549     AAsi    A    G        0      0        2 
  13 chr13_20827549     AKia    A    G        0      0        2 
  13 chr13_20827549     AOna    A    G        0      0        2 
  13 chr13_20827549     ASom    A    G        1      2        2 
  13 chr13_20827549     HCab    A    G        0      0        2 
  13 chr13_20827549     HPrz    A    G        0      0        2 
  13 chr13_20827549     ZBoe    A    G        0      0        2 
  13 chr13_20827549     ZGre    A    G        0      0        2 
  13 chr13_20827549     ZHar    A    G        0      0        2 
  13 chr13_20827549   Sample    A    G        0      0        2 
  13 chr13_20844009     AAsi    A    G        0      0        2 
  13 chr13_20844009     AKia    A    G        0      0        2 
  13 chr13_20844009     AOna    A    G        0      0        2 
  13 chr13_20844009     ASom    A    G        0      0        2 
  13 chr13_20844009     HCab    A    G        0      0        2 
  13 chr13_20844009     HPrz    A    G      0.5      1        2 
  13 chr13_20844009     ZBoe    A    G        0      0        2 
  13 chr13_20844009     ZGre    A    G        0      0        2 
  13 chr13_20844009     ZHar    A    G        0      0        2 
  13 chr13_20844009   Sample    A    G        0      0        2 
  13 chr13_20845854     AAsi    A    G        0      0        2 
  13 chr13_20845854     AKia    A    G        0      0        2 
  13 chr13_20845854     AOna    A    G        0      0        2 
  13 chr13_20845854     ASom    A    G        0      0        2 
  13 chr13_20845854     HCab    A    G        0      0        2 
  13 chr13_20845854     HPrz    A    G        0      0        2 
  13 chr13_20845854     ZBoe    A    G        0      0        2 
  13 chr13_20845854     ZGre    A    G      0.5      1        2 
  13 chr13_20845854     ZHar    A    G        0      0        2 
  13 chr13_20845854   Sample    A    G        0      0        2 
  13 chr13_20852285     AAsi    A    G        0      0        2 
  13 chr13_20852285     AKia    A    G        0      0        2 
  13 chr13_20852285     AOna    A    G        0      0        2 
  13 chr13_20852285     ASom    A    G        0      0        2 
  13 chr13_20852285     HCab    A    G        0      0        2 
  13 chr13_20852285     HPrz    A    G        0      0        2 
  13 chr13_20852285     ZBoe    A    G        0      0        2 
  13 chr13_20852285     ZGre    A    G        1      2        2 
  13 chr13_20852285     ZHar    A    G        0      0        2 
  13 chr13_20852285   Sample    A    G        0      0        2 
  13 chr13_20855767     AAsi    C    G        0      0        2 
  13 chr13_20855767     AKia    C    G        0      0        2 
  13 chr13_20855767     AOna    C    G        0      0        2 
  13 chr13_20855767     ASom    C    G        0      0        2 
  13 chr13_20855767     HCab    C    G        1      2        2 
  13 chr13_20855767     HPrz    C    G        1      2        2 
  13 chr13_20855767     ZBoe    C    G        0      0        2 
  13 chr13_20855767     ZGre    C    G        0      0        2 
  13 chr13_20855767     ZHar    C    G        0      0        2 
  13 chr13_20855767   Sample    C    G        0      0        2 
  13 chr13_20862898     AAsi    T    C        0      0        2 
  13 chr13_20862898     AKia    T    C        0      0        2 
  13 chr13_20862898     AOna    T    C        0      0        2 
  13 chr13_20862898     ASom    T    C        0      0        2 
  13 chr13_20862898     HCab    T    C        1      2        2 
  13 chr13_20862898     HPrz    T    C        1      2        2 
  13 chr13_20862898     ZBoe    T    C        0      0        2 
  13 chr13_20862898     ZGre    T    C        0      0        2 
  13 chr13_20862898     ZHar    T    C        0      0        2 
  13 chr13_20862898   Sample    T    C        0      0        2 
  13 chr13_20867190     AAsi    T    C        0      0        2 
  13 chr13_20867190     AKia    T    C        1      2        2 
  13 chr13_20867190     AOna    T    C        0      0        2 
  13 chr13_20867190     ASom    T    C        0      0        2 
  13 chr13_20867190     HCab    T    C        0      0        2 
  13 chr13_20867190     HPrz    T    C        0      0        2 
  13 chr13_20867190     ZBoe    T    C        0      0        2 
  13 chr13_20867190     ZGre    T    C        0      0        2 
  13 chr13_20867190     ZHar    T    C        0      0        2 
  13 chr13_20867190   Sample    T    C        0      0        2 
  13 chr13_20870174     AAsi    C    T        0      0        2 
  13 chr13_20870174     AKia    C    T        1      2        2 
  13 chr13_20870174     AOna    C    T      0.5      1        2 
  13 chr13_20870174     ASom    C    T        0      0        2 
  13 chr13_20870174     HCab    C    T        0      0        2 
  13 chr13_20870174     HPrz    C    T        0      0        2 
  13 chr13_20870174     ZBoe    C    T        0      0        2 
  13 chr13_20870174     ZGre    C    T        0      0        2 
  13 chr13_20870174     ZHar    C    T        0      0        2 
  13 chr13_20870174   Sample    C    T        0      0        2 
  13 chr13_20875937     AAsi    G    C        0      0        2 
  13 chr13_20875937     AKia    G    C        0      0        2 
  13 chr13_20875937     AOna    G    C      0.5      1        2 
  13 chr13_20875937     ASom    G    C        0      0        2 
  13 chr13_20875937     HCab    G    C        0      0        2 
  13 chr13_20875937     HPrz    G    C        0      0        2 
  13 chr13_20875937     ZBoe    G    C        0      0        2 
  13 chr13_20875937     ZGre    G    C        0      0        2 
  13 chr13_20875937     ZHar    G    C        0      0        2 
  13 chr13_20875937   Sample    G    C        0      0        2 
  13 chr13_20879273     AAsi    G    T        0      0        2 
  13 chr13_20879273     AKia    G    T      0.5      1        2 
  13 chr13_20879273     AOna    G    T        0      0        2 
  13 chr13_20879273     ASom    G    T        0      0        2 
  13 chr13_20879273     HCab    G    T        0      0        2 
  13 chr13_20879273     HPrz    G    T        0      0        2 
  13 chr13_20879273     ZBoe    G    T        0      0        2 
  13 chr13_20879273     ZGre    G    T        0      0        2 
  13 chr13_20879273     ZHar    G    T        0      0        2 
  13 chr13_20879273   Sample    G    T        0      0        2 
  13 chr13_20884227     AAsi    A    T        0      0        2 
  13 chr13_20884227     AKia    A    T        1      2        2 
  13 chr13_20884227     AOna    A    T        0      0        2 
  13 chr13_20884227     ASom    A    T        0      0        2 
  13 chr13_20884227     HCab    A    T        0      0        2 
  13 chr13_20884227     HPrz    A    T        0      0        2 
  13 chr13_20884227     ZBoe    A    T        0      0        2 
  13 chr13_20884227     ZGre    A    T        0      0        2 
  13 chr13_20884227     ZHar    A    T        0      0        2 
  13 chr13_20884227   Sample    A    T        0      0        2 
  13 chr13_20885183     AAsi    C    G        0      0        2 
  13 chr13_20885183     AKia    C    G        0      0        2 
  13 chr13_20885183     AOna    C    G      0.5      1        2 
  13 chr13_20885183     ASom    C    G        0      0        2 
  13 chr13_20885183     HCab    C    G        0      0        2 
  13 chr13_20885183     HPrz    C    G        0      0        2 
  13 chr13_20885183     ZBoe    C    G        0      0        2 
  13 chr13_20885183     ZGre    C    G        0      0        2 
  13 chr13_20885183     ZHar    C    G        0      0        2 
  13 chr13_20885183   Sample    C    G        0      0        2 
  13 chr13_20885699     AAsi    T    A        0      0        2 
  13 chr13_20885699     AKia    T    A        0      0        2 
  13 chr13_20885699     AOna    T    A        0      0        2 
  13 chr13_20885699     ASom    T    A        0      0        2 
  13 chr13_20885699     HCab    T    A        0      0        2 
  13 chr13_20885699     HPrz    T    A        0      0        2 
  13 chr13_20885699     ZBoe    T    A        0      0        2 
  13 chr13_20885699     ZGre    T    A        0      0        2 
  13 chr13_20885699     ZHar    T    A        1      2        2 
  13 chr13_20885699   Sample    T    A        0      0        2 
  13 chr13_20888074     AAsi    A    G        1      2        2 
  13 chr13_20888074     AKia    A    G        0      0        2 
  13 chr13_20888074     AOna    A    G        0      0        2 
  13 chr13_20888074     ASom    A    G        1      2        2 
  13 chr13_20888074     HCab    A    G        0      0        2 
  13 chr13_20888074     HPrz    A    G        0      0        2 
  13 chr13_20888074     ZBoe    A    G        0      0        2 
  13 chr13_20888074     ZGre    A    G        0      0        2 
  13 chr13_20888074     ZHar    A    G        0      0        2 
  13 chr13_20888074   Sample    A    G        1      2        2 
  13 chr13_20889940     AAsi    T    C        0      0        2 
  13 chr13_20889940     AKia    T    C        0      0        2 
  13 chr13_20889940     AOna    T    C        0      0        2 
  13 chr13_20889940     ASom    T    C        0      0        2 
  13 chr13_20889940     HCab    T    C        0      0        2 
  13 chr13_20889940     HPrz    T    C        0      0        2 
  13 chr13_20889940     ZBoe    T    C      0.5      1        2 
  13 chr13_20889940     ZGre    T    C        0      0        2 
  13 chr13_20889940     ZHar    T    C        0      0        2 
  13 chr13_20889940   Sample    T    C        0      0        2 
  13 chr13_20892289     AAsi    C    G        0      0        2 
  13 chr13_20892289     AKia    C    G        0      0        2 
  13 chr13_20892289     AOna    C    G        0      0        2 
  13 chr13_20892289     ASom    C    G        0      0        2 
  13 chr13_20892289     HCab    C    G        0      0        2 
  13 chr13_20892289     HPrz    C    G        0      0        2 
  13 chr13_20892289     ZBoe    C    G        0      0        2 
  13 chr13_20892289     ZGre    C    G        0      0        2 
  13 chr13_20892289     ZHar    C    G        1      2        2 
  13 chr13_20892289   Sample    C    G        0      0        2 
  13 chr13_20895380     AAsi    A    G      0.5      1        2 
  13 chr13_20895380     AKia    A    G        0      0        2 
  13 chr13_20895380     AOna    A    G        0      0        2 
  13 chr13_20895380     ASom    A    G        0      0        2 
  13 chr13_20895380     HCab    A    G        0      0        2 
  13 chr13_20895380     HPrz    A    G        0      0        2 
  13 chr13_20895380     ZBoe    A    G        0      0        2 
  13 chr13_20895380     ZGre    A    G        0      0        2 
  13 chr13_20895380     ZHar    A    G        0      0        2 
  13 chr13_20895380   Sample    A    G        1      2        2 
  13 chr13_20899077     AAsi    A    G        0      0        2 
  13 chr13_20899077     AKia    A    G        0      0        2 
  13 chr13_20899077     AOna    A    G        0      0        2 
  13 chr13_20899077     ASom    A    G        0      0        2 
  13 chr13_20899077     HCab    A    G        1      2        2 
  13 chr13_20899077     HPrz    A    G        1      2        2 
  13 chr13_20899077     ZBoe    A    G        0      0        2 
  13 chr13_20899077     ZGre    A    G        0      0        2 
  13 chr13_20899077     ZHar    A    G        0      0        2 
  13 chr13_20899077   Sample    A    G        0      0        2 
  13 chr13_20899854     AAsi    A    C        0      0        2 
  13 chr13_20899854     AKia    A    C        0      0        2 
  13 chr13_20899854     AOna    A    C        0      0        2 
  13 chr13_20899854     ASom    A    C        0      0        2 
  13 chr13_20899854     HCab    A    C        0      0        2 
  13 chr13_20899854     HPrz    A    C        0      0        2 
  13 chr13_20899854     ZBoe    A    C        0      0        2 
  13 chr13_20899854     ZGre    A    C        0      0        2 
  13 chr13_20899854     ZHar    A    C        1      2        2 
  13 chr13_20899854   Sample    A    C        0      0        2 
  13 chr13_20901740     AAsi    C    T        0      0        2 
  13 chr13_20901740     AKia    C    T      0.5      1        2 
  13 chr13_20901740     AOna    C    T        0      0        2 
  13 chr13_20901740     ASom    C    T        0      0        2 
  13 chr13_20901740     HCab    C    T        0      0        2 
  13 chr13_20901740     HPrz    C    T        0      0        2 
  13 chr13_20901740     ZBoe    C    T        0      0        2 
  13 chr13_20901740     ZGre    C    T        0      0        2 
  13 chr13_20901740     ZHar    C    T        0      0        2 
  13 chr13_20901740   Sample    C    T        0      0        2 
  13 chr13_20916497     AAsi    A    G        0      0        2 
  13 chr13_20916497     AKia    A    G        0      0        2 
  13 chr13_20916497     AOna    A    G        0      0        2 
  13 chr13_20916497     ASom    A    G        0      0        2 
  13 chr13_20916497     HCab    A    G        0      0        2 
  13 chr13_20916497     HPrz    A    G        0      0        2 
  13 chr13_20916497     ZBoe    A    G        0      0        2 
  13 chr13_20916497     ZGre    A    G        0      0        2 
  13 chr13_20916497     ZHar    A    G      0.5      1        2 
  13 chr13_20916497   Sample    A    G        0      0        2 
  13 chr13_20918038     AAsi    T    C        0      0        2 
  13 chr13_20918038     AKia    T    C        0      0        2 
  13 chr13_20918038     AOna    T    C        0      0        2 
  13 chr13_20918038     ASom    T    C        0      0        2 
  13 chr13_20918038     HCab    T    C        0      0        2 
  13 chr13_20918038     HPrz    T    C        0      0        2 
  13 chr13_20918038     ZBoe    T    C      0.5      1        2 
  13 chr13_20918038     ZGre    T    C        0      0        2 
  13 chr13_20918038     ZHar    T    C        0      0        2 
  13 chr13_20918038   Sample    T    C        0      0        2 
  13 chr13_20919313     AAsi    G    T        0      0        2 
  13 chr13_20919313     AKia    G    T        0      0        2 
  13 chr13_20919313     AOna    G    T        0      0        2 
  13 chr13_20919313     ASom    G    T        0      0        2 
  13 chr13_20919313     HCab    G    T        1      2        2 
  13 chr13_20919313     HPrz    G    T        1      2        2 
  13 chr13_20919313     ZBoe    G    T        0      0        2 
  13 chr13_20919313     ZGre    G    T        0      0        2 
  13 chr13_20919313     ZHar    G    T        0      0        2 
  13 chr13_20919313   Sample    G    T        0      0        2 
  13 chr13_20923233     AAsi    A    G        0      0        2 
  13 chr13_20923233     AKia    A    G      0.5      1        2 
  13 chr13_20923233     AOna    A    G        0      0        2 
  13 chr13_20923233     ASom    A    G        0      0        2 
  13 chr13_20923233     HCab    A    G        0      0        2 
  13 chr13_20923233     HPrz    A    G        0      0        2 
  13 chr13_20923233     ZBoe    A    G        0      0        2 
  13 chr13_20923233     ZGre    A    G        0      0        2 
  13 chr13_20923233     ZHar    A    G        0      0        2 
  13 chr13_20923233   Sample    A    G        0      0        2 
  13 chr13_20928072     AAsi    T    G        0      0        2 
  13 chr13_20928072     AKia    T    G        0      0        2 
  13 chr13_20928072     AOna    T    G        0      0        2 
  13 chr13_20928072     ASom    T    G        0      0        2 
  13 chr13_20928072     HCab    T    G      0.5      1        2 
  13 chr13_20928072     HPrz    T    G      0.5      1        2 
  13 chr13_20928072     ZBoe    T    G        0      0        2 
  13 chr13_20928072     ZGre    T    G        0      0        2 
  13 chr13_20928072     ZHar    T    G        0      0        2 
  13 chr13_20928072   Sample    T    G        0      0        2 
  13 chr13_20934698     AAsi    T    C        0      0        2 
  13 chr13_20934698     AKia    T    C        0      0        2 
  13 chr13_20934698     AOna    T    C        0      0        2 
  13 chr13_20934698     ASom    T    C        0      0        2 
  13 chr13_20934698     HCab    T    C        0      0        2 
  13 chr13_20934698     HPrz    T    C        0      0        2 
  13 chr13_20934698     ZBoe    T    C        0      0        2 
  13 chr13_20934698     ZGre    T    C        0      0        2 
  13 chr13_20934698     ZHar    T    C        1      2        2 
  13 chr13_20934698   Sample    T    C        0      0        2 
  13 chr13_20942631     AAsi    C    T        1      2        2 
  13 chr13_20942631     AKia    C    T        0      0        2 
  13 chr13_20942631     AOna    C    T        0      0        2 
  13 chr13_20942631     ASom    C    T        1      2        2 
  13 chr13_20942631     HCab    C    T        0      0        2 
  13 chr13_20942631     HPrz    C    T        0      0        2 
  13 chr13_20942631     ZBoe    C    T        0      0        2 
  13 chr13_20942631     ZGre    C    T        0      0        2 
  13 chr13_20942631     ZHar    C    T        0      0        2 
  13 chr13_20942631   Sample    C    T        1      2        2 
  13 chr13_20950214     AAsi    T    C        0      0        2 
  13 chr13_20950214     AKia    T    C        0      0        2 
  13 chr13_20950214     AOna    T    C        0      0        2 
  13 chr13_20950214     ASom    T    C        0      0        2 
  13 chr13_20950214     HCab    T    C        0      0        2 
  13 chr13_20950214     HPrz    T    C        0      0        2 
  13 chr13_20950214     ZBoe    T    C        0      0        2 
  13 chr13_20950214     ZGre    T    C        0      0        2 
  13 chr13_20950214     ZHar    T    C      0.5      1        2 
  13 chr13_20950214   Sample    T    C        0      0        2 
  13 chr13_20951697     AAsi    C    T        0      0        2 
  13 chr13_20951697     AKia    C    T        0      0        2 
  13 chr13_20951697     AOna    C    T        0      0        2 
  13 chr13_20951697     ASom    C    T        0      0        2 
  13 chr13_20951697     HCab    C    T        1      2        2 
  13 chr13_20951697     HPrz    C    T        1      2        2 
  13 chr13_20951697     ZBoe    C    T        0      0        2 
  13 chr13_20951697     ZGre    C    T        0      0        2 
  13 chr13_20951697     ZHar    C    T        0      0        2 
  13 chr13_20951697   Sample    C    T        0      0        2 
  13 chr13_20952172     AAsi    A    C        0      0        2 
  13 chr13_20952172     AKia    A    C        0      0        2 
  13 chr13_20952172     AOna    A    C        0      0        2 
  13 chr13_20952172     ASom    A    C        0      0        2 
  13 chr13_20952172     HCab    A    C      0.5      1        2 
  13 chr13_20952172     HPrz    A    C        0      0        2 
  13 chr13_20952172     ZBoe    A    C        0      0        2 
  13 chr13_20952172     ZGre    A    C        0      0        2 
  13 chr13_20952172     ZHar    A    C        0      0        2 
  13 chr13_20952172   Sample    A    C        0      0        2 
  13 chr13_20955134     AAsi    T    C        0      0        2 
  13 chr13_20955134     AKia    T    C      0.5      1        2 
  13 chr13_20955134     AOna    T    C      0.5      1        2 
  13 chr13_20955134     ASom    T    C        0      0        2 
  13 chr13_20955134     HCab    T    C        0      0        2 
  13 chr13_20955134     HPrz    T    C        0      0        2 
  13 chr13_20955134     ZBoe    T    C        0      0        2 
  13 chr13_20955134     ZGre    T    C        0      0        2 
  13 chr13_20955134     ZHar    T    C        0      0        2 
  13 chr13_20955134   Sample    T    C        0      0        2 
  13 chr13_20956522     AAsi    C    T        0      0        2 
  13 chr13_20956522     AKia    C    T        0      0        2 
  13 chr13_20956522     AOna    C    T        0      0        2 
  13 chr13_20956522     ASom    C    T        0      0        2 
  13 chr13_20956522     HCab    C    T        1      2        2 
  13 chr13_20956522     HPrz    C    T        1      2        2 
  13 chr13_20956522     ZBoe    C    T        0      0        2 
  13 chr13_20956522     ZGre    C    T        0      0        2 
  13 chr13_20956522     ZHar    C    T        0      0        2 
  13 chr13_20956522   Sample    C    T        0      0        2 
  13 chr13_20957055     AAsi    T    C        0      0        2 
  13 chr13_20957055     AKia    T    C        0      0        2 
  13 chr13_20957055     AOna    T    C        0      0        2 
  13 chr13_20957055     ASom    T    C        0      0        2 
  13 chr13_20957055     HCab    T    C        0      0        2 
  13 chr13_20957055     HPrz    T    C        0      0        2 
  13 chr13_20957055     ZBoe    T    C        0      0        2 
  13 chr13_20957055     ZGre    T    C        0      0        2 
  13 chr13_20957055     ZHar    T    C        1      2        2 
  13 chr13_20957055   Sample    T    C        0      0        2 
  13 chr13_20958273     AAsi    T    C        0      0        2 
  13 chr13_20958273     AKia    T    C        1      2        2 
  13 chr13_20958273     AOna    T    C        0      0        2 
  13 chr13_20958273     ASom    T    C        0      0        2 
  13 chr13_20958273     HCab    T    C        0      0        2 
  13 chr13_20958273     HPrz    T    C        0      0        2 
  13 chr13_20958273     ZBoe    T    C        0      0        2 
  13 chr13_20958273     ZGre    T    C        0      0        2 
  13 chr13_20958273     ZHar    T    C      0.5      1        2 
  13 chr13_20958273   Sample    T    C        0      0        2 
  13 chr13_20966319     AAsi    T    C        0      0        2 
  13 chr13_20966319     AKia    T    C        0      0        2 
  13 chr13_20966319     AOna    T    C        0      0        2 
  13 chr13_20966319     ASom    T    C        0      0        2 
  13 chr13_20966319     HCab    T    C      0.5      1        2 
  13 chr13_20966319     HPrz    T    C        0      0        2 
  13 chr13_20966319     ZBoe    T    C        0      0        2 
  13 chr13_20966319     ZGre    T    C        0      0        2 
  13 chr13_20966319     ZHar    T    C        0      0        2 
  13 chr13_20966319   Sample    T    C        0      0        2 
  13 chr13_20967657     AAsi    G    T      0.5      1        2 
  13 chr13_20967657     AKia    G    T        0      0        2 
  13 chr13_20967657     AOna    G    T        0      0        2 
  13 chr13_20967657     ASom    G    T        0      0        2 
  13 chr13_20967657     HCab    G    T        0      0        2 
  13 chr13_20967657     HPrz    G    T        0      0        2 
  13 chr13_20967657     ZBoe    G    T        0      0        2 
  13 chr13_20967657     ZGre    G    T        0      0        2 
  13 chr13_20967657     ZHar    G    T        0      0        2 
  13 chr13_20967657   Sample    G    T        0      0        2 
  13 chr13_20971691     AAsi    T    C        0      0        2 
  13 chr13_20971691     AKia    T    C        0      0        2 
  13 chr13_20971691     AOna    T    C        0      0        2 
  13 chr13_20971691     ASom    T    C        0      0        2 
  13 chr13_20971691     HCab    T    C        0      0        2 
  13 chr13_20971691     HPrz    T    C      0.5      1        2 
  13 chr13_20971691     ZBoe    T    C        0      0        2 
  13 chr13_20971691     ZGre    T    C        0      0        2 
  13 chr13_20971691     ZHar    T    C        0      0        2 
  13 chr13_20971691   Sample    T    C        0      0        2 
  13 chr13_20979519     AAsi    T    C        1      2        2 
  13 chr13_20979519     AKia    T    C        1      2        2 
  13 chr13_20979519     AOna    T    C        1      2        2 
  13 chr13_20979519     ASom    T    C        1      2        2 
  13 chr13_20979519     HCab    T    C        0      0        2 
  13 chr13_20979519     HPrz    T    C        0      0        2 
  13 chr13_20979519     ZBoe    T    C        0      0        2 
  13 chr13_20979519     ZGre    T    C        0      0        2 
  13 chr13_20979519     ZHar    T    C        0      0        2 
  13 chr13_20979519   Sample    T    C        1      2        2 
  13 chr13_20982387     AAsi    T    C        0      0        2 
  13 chr13_20982387     AKia    T    C        0      0        2 
  13 chr13_20982387     AOna    T    C        0      0        2 
  13 chr13_20982387     ASom    T    C      0.5      1        2 
  13 chr13_20982387     HCab    T    C        0      0        2 
  13 chr13_20982387     HPrz    T    C        0      0        2 
  13 chr13_20982387     ZBoe    T    C        0      0        2 
  13 chr13_20982387     ZGre    T    C        0      0        2 
  13 chr13_20982387     ZHar    T    C        0      0        2 
  13 chr13_20982387   Sample    T    C        0      0        2 
  13 chr13_20985066     AAsi    G    C        0      0        2 
  13 chr13_20985066     AKia    G    C      0.5      1        2 
  13 chr13_20985066     AOna    G    C        0      0        2 
  13 chr13_20985066     ASom    G    C        0      0        2 
  13 chr13_20985066     HCab    G    C        0      0        2 
  13 chr13_20985066     HPrz    G    C        0      0        2 
  13 chr13_20985066     ZBoe    G    C        0      0        2 
  13 chr13_20985066     ZGre    G    C        0      0        2 
  13 chr13_20985066     ZHar    G    C        0      0        2 
  13 chr13_20985066   Sample    G    C        0      0        2 
  13 chr13_20985979     AAsi    T    C        0      0        2 
  13 chr13_20985979     AKia    T    C        0      0        2 
  13 chr13_20985979     AOna    T    C        0      0        2 
  13 chr13_20985979     ASom    T    C        0      0        2 
  13 chr13_20985979     HCab    T    C        0      0        2 
  13 chr13_20985979     HPrz    T    C      0.5      1        2 
  13 chr13_20985979     ZBoe    T    C        0      0        2 
  13 chr13_20985979     ZGre    T    C        0      0        2 
  13 chr13_20985979     ZHar    T    C        0      0        2 
  13 chr13_20985979   Sample    T    C        0      0        2 
  13 chr13_20999965     AAsi    A    G        0      0        2 
  13 chr13_20999965     AKia    A    G        0      0        2 
  13 chr13_20999965     AOna    A    G        0      0        2 
  13 chr13_20999965     ASom    A    G        0      0        2 
  13 chr13_20999965     HCab    A    G        0      0        2 
  13 chr13_20999965     HPrz    A    G        1      2        2 
  13 chr13_20999965     ZBoe    A    G        0      0        2 
  13 chr13_20999965     ZGre    A    G        0      0        2 
  13 chr13_20999965     ZHar    A    G        0      0        2 
  13 chr13_20999965   Sample    A    G        0      0        2 
  13 chr13_21000333     AAsi    G    A        0      0        2 
  13 chr13_21000333     AKia    G    A        0      0        2 
  13 chr13_21000333     AOna    G    A        0      0        2 
  13 chr13_21000333     ASom    G    A        1      2        2 
  13 chr13_21000333     HCab    G    A        0      0        2 
  13 chr13_21000333     HPrz    G    A        0      0        2 
  13 chr13_21000333     ZBoe    G    A        0      0        2 
  13 chr13_21000333     ZGre    G    A        0      0        2 
  13 chr13_21000333     ZHar    G    A        0      0        2 
  13 chr13_21000333   Sample    G    A        0      0        2 
  13 chr13_21000492     AAsi    A    G        0      0        2 
  13 chr13_21000492     AKia    A    G        0      0        2 
  13 chr13_21000492     AOna    A    G        0      0        2 
  13 chr13_21000492     ASom    A    G        0      0        2 
  13 chr13_21000492     HCab    A    G        0      0        2 
  13 chr13_21000492     HPrz    A    G        0      0        2 
  13 chr13_21000492     ZBoe    A    G        0      0        2 
  13 chr13_21000492     ZGre    A    G      0.5      1        2 
  13 chr13_21000492     ZHar    A    G        0      0        2 
  13 chr13_21000492   Sample    A    G        0      0        2 
  13 chr13_21004552     AAsi    T    C        0      0        2 
  13 chr13_21004552     AKia    T    C        0      0        2 
  13 chr13_21004552     AOna    T    C        0      0        2 
  13 chr13_21004552     ASom    T    C        0      0        2 
  13 chr13_21004552     HCab    T    C        0      0        2 
  13 chr13_21004552     HPrz    T    C        0      0        2 
  13 chr13_21004552     ZBoe    T    C      0.5      1        2 
  13 chr13_21004552     ZGre    T    C        0      0        2 
  13 chr13_21004552     ZHar    T    C        0      0        2 
  13 chr13_21004552   Sample    T    C        0      0        2 
  13 chr13_21007296     AAsi    C    T        0      0        2 
  13 chr13_21007296     AKia    C    T        0      0        2 
  13 chr13_21007296     AOna    C    T        0      0        2 
  13 chr13_21007296     ASom    C    T        0      0        2 
  13 chr13_21007296     HCab    C    T        1      2        2 
  13 chr13_21007296     HPrz    C    T        0      0        2 
  13 chr13_21007296     ZBoe    C    T        0      0        2 
  13 chr13_21007296     ZGre    C    T        0      0        2 
  13 chr13_21007296     ZHar    C    T        0      0        2 
  13 chr13_21007296   Sample    C    T        0      0        2 
  13 chr13_21011081     AAsi    G    T        0      0        2 
  13 chr13_21011081     AKia    G    T        0      0        2 
  13 chr13_21011081     AOna    G    T        0      0        2 
  13 chr13_21011081     ASom    G    T        0      0        2 
  13 chr13_21011081     HCab    G    T        1      2        2 
  13 chr13_21011081     HPrz    G    T        1      2        2 
  13 chr13_21011081     ZBoe    G    T        0      0        2 
  13 chr13_21011081     ZGre    G    T        0      0        2 
  13 chr13_21011081     ZHar    G    T        0      0        2 
  13 chr13_21011081   Sample    G    T        0      0        2 
  13 chr13_21013787     AAsi    A    C        0      0        2 
  13 chr13_21013787     AKia    A    C        1      2        2 
  13 chr13_21013787     AOna    A    C        0      0        2 
  13 chr13_21013787     ASom    A    C        0      0        2 
  13 chr13_21013787     HCab    A    C        1      2        2 
  13 chr13_21013787     HPrz    A    C        1      2        2 
  13 chr13_21013787     ZBoe    A    C      0.5      1        2 
  13 chr13_21013787     ZGre    A    C        0      0        2 
  13 chr13_21013787     ZHar    A    C        1      2        2 
  13 chr13_21013787   Sample    A    C        0      0        2 
  13 chr13_21027658     AAsi    T    C        0      0        2 
  13 chr13_21027658     AKia    T    C        0      0        2 
  13 chr13_21027658     AOna    T    C        0      0        2 
  13 chr13_21027658     ASom    T    C        0      0        2 
  13 chr13_21027658     HCab    T    C        0      0        2 
  13 chr13_21027658     HPrz    T    C      0.5      1        2 
  13 chr13_21027658     ZBoe    T    C        0      0        2 
  13 chr13_21027658     ZGre    T    C        0      0        2 
  13 chr13_21027658     ZHar    T    C        1      2        2 
  13 chr13_21027658   Sample    T    C        0      0        2 
  13 chr13_21028067     AAsi    C    A        0      0        2 
  13 chr13_21028067     AKia    C    A        0      0        2 
  13 chr13_21028067     AOna    C    A        0      0        2 
  13 chr13_21028067     ASom    C    A        0      0        2 
  13 chr13_21028067     HCab    C    A        1      2        2 
  13 chr13_21028067     HPrz    C    A        1      2        2 
  13 chr13_21028067     ZBoe    C    A        0      0        2 
  13 chr13_21028067     ZGre    C    A        0      0        2 
  13 chr13_21028067     ZHar    C    A        0      0        2 
  13 chr13_21028067   Sample    C    A        0      0        2 
  13 chr13_21028107     AAsi    A    C        0      0        2 
  13 chr13_21028107     AKia    A    C        0      0        2 
  13 chr13_21028107     AOna    A    C        0      0        2 
  13 chr13_21028107     ASom    A    C        0      0        2 
  13 chr13_21028107     HCab    A    C        0      0        2 
  13 chr13_21028107     HPrz    A    C        0      0        2 
  13 chr13_21028107     ZBoe    A    C        0      0        2 
  13 chr13_21028107     ZGre    A    C        0      0        2 
  13 chr13_21028107     ZHar    A    C        1      2        2 
  13 chr13_21028107   Sample    A    C        0      0        2 
  13 chr13_21028794     AAsi    C    T        1      2        2 
  13 chr13_21028794     AKia    C    T        0      0        2 
  13 chr13_21028794     AOna    C    T        0      0        2 
  13 chr13_21028794     ASom    C    T        0      0        2 
  13 chr13_21028794     HCab    C    T        0      0        2 
  13 chr13_21028794     HPrz    C    T        0      0        2 
  13 chr13_21028794     ZBoe    C    T        0      0        2 
  13 chr13_21028794     ZGre    C    T        0      0        2 
  13 chr13_21028794     ZHar    C    T        0      0        2 
  13 chr13_21028794   Sample    C    T        0      0        2 
  13 chr13_21031430     AAsi    T    C        0      0        2 
  13 chr13_21031430     AKia    T    C      0.5      1        2 
  13 chr13_21031430     AOna    T    C        0      0        2 
  13 chr13_21031430     ASom    T    C        0      0        2 
  13 chr13_21031430     HCab    T    C        0      0        2 
  13 chr13_21031430     HPrz    T    C        0      0        2 
  13 chr13_21031430     ZBoe    T    C        0      0        2 
  13 chr13_21031430     ZGre    T    C        0      0        2 
  13 chr13_21031430     ZHar    T    C        0      0        2 
  13 chr13_21031430   Sample    T    C        0      0        2 
  13 chr13_21035029     AAsi    C    T        0      0        2 
  13 chr13_21035029     AKia    C    T        0      0        2 
  13 chr13_21035029     AOna    C    T        0      0        2 
  13 chr13_21035029     ASom    C    T        0      0        2 
  13 chr13_21035029     HCab    C    T        0      0        2 
  13 chr13_21035029     HPrz    C    T      0.5      1        2 
  13 chr13_21035029     ZBoe    C    T        0      0        2 
  13 chr13_21035029     ZGre    C    T        0      0        2 
  13 chr13_21035029     ZHar    C    T        0      0        2 
  13 chr13_21035029   Sample    C    T        0      0        2 
  13 chr13_21038829     AAsi    A    G        0      0        2 
  13 chr13_21038829     AKia    A    G        1      2        2 
  13 chr13_21038829     AOna    A    G        0      0        2 
  13 chr13_21038829     ASom    A    G        0      0        2 
  13 chr13_21038829     HCab    A    G        0      0        2 
  13 chr13_21038829     HPrz    A    G        0      0        2 
  13 chr13_21038829     ZBoe    A    G      0.5      1        2 
  13 chr13_21038829     ZGre    A    G        0      0        2 
  13 chr13_21038829     ZHar    A    G        0      0        2 
  13 chr13_21038829   Sample    A    G        0      0        2 
  13 chr13_21040867     AAsi    A    C        0      0        2 
  13 chr13_21040867     AKia    A    C        0      0        2 
  13 chr13_21040867     AOna    A    C        0      0        2 
  13 chr13_21040867     ASom    A    C        0      0        2 
  13 chr13_21040867     HCab    A    C        0      0        2 
  13 chr13_21040867     HPrz    A    C        0      0        2 
  13 chr13_21040867     ZBoe    A    C        0      0        2 
  13 chr13_21040867     ZGre    A    C      0.5      1        2 
  13 chr13_21040867     ZHar    A    C        0      0        2 
  13 chr13_21040867   Sample    A    C        0      0        2 
  13 chr13_21052850     AAsi    T    C        0      0        2 
  13 chr13_21052850     AKia    T    C        0      0        2 
  13 chr13_21052850     AOna    T    C        0      0        2 
  13 chr13_21052850     ASom    T    C        0      0        2 
  13 chr13_21052850     HCab    T    C        1      2        2 
  13 chr13_21052850     HPrz    T    C        1      2        2 
  13 chr13_21052850     ZBoe    T    C        0      0        2 
  13 chr13_21052850     ZGre    T    C        0      0        2 
  13 chr13_21052850     ZHar    T    C        0      0        2 
  13 chr13_21052850   Sample    T    C        0      0        2 
  13 chr13_21062973     AAsi    T    C        0      0        2 
  13 chr13_21062973     AKia    T    C        0      0        2 
  13 chr13_21062973     AOna    T    C        0      0        2 
  13 chr13_21062973     ASom    T    C        0      0        2 
  13 chr13_21062973     HCab    T    C        0      0        2 
  13 chr13_21062973     HPrz    T    C        0      0        2 
  13 chr13_21062973     ZBoe    T    C      0.5      1        2 
  13 chr13_21062973     ZGre    T    C        0      0        2 
  13 chr13_21062973     ZHar    T    C        0      0        2 
  13 chr13_21062973   Sample    T    C        0      0        2 
  13 chr13_21063012     AAsi    A    G        0      0        2 
  13 chr13_21063012     AKia    A    G        0      0        2 
  13 chr13_21063012     AOna    A    G        0      0        2 
  13 chr13_21063012     ASom    A    G        0      0        2 
  13 chr13_21063012     HCab    A    G      0.5      1        2 
  13 chr13_21063012     HPrz    A    G      0.5      1        2 
  13 chr13_21063012     ZBoe    A    G        0      0        2 
  13 chr13_21063012     ZGre    A    G        0      0        2 
  13 chr13_21063012     ZHar    A    G        0      0        2 
  13 chr13_21063012   Sample    A    G        0      0        2 
  13 chr13_21069260     AAsi    T    C        1      2        2 
  13 chr13_21069260     AKia    T    C        0      0        2 
  13 chr13_21069260     AOna    T    C        0      0        2 
  13 chr13_21069260     ASom    T    C        1      2        2 
  13 chr13_21069260     HCab    T    C        0      0        2 
  13 chr13_21069260     HPrz    T    C        0      0        2 
  13 chr13_21069260     ZBoe    T    C        0      0        2 
  13 chr13_21069260     ZGre    T    C        0      0        2 
  13 chr13_21069260     ZHar    T    C        0      0        2 
  13 chr13_21069260   Sample    T    C        1      2        2 
  13 chr13_21069373     AAsi    A    G        0      0        2 
  13 chr13_21069373     AKia    A    G        0      0        2 
  13 chr13_21069373     AOna    A    G        0      0        2 
  13 chr13_21069373     ASom    A    G        0      0        2 
  13 chr13_21069373     HCab    A    G        0      0        2 
  13 chr13_21069373     HPrz    A    G      0.5      1        2 
  13 chr13_21069373     ZBoe    A    G        0      0        2 
  13 chr13_21069373     ZGre    A    G        0      0        2 
  13 chr13_21069373     ZHar    A    G        0      0        2 
  13 chr13_21069373   Sample    A    G        0      0        2 
  13 chr13_21069719     AAsi    G    A        0      0        2 
  13 chr13_21069719     AKia    G    A        0      0        2 
  13 chr13_21069719     AOna    G    A        0      0        2 
  13 chr13_21069719     ASom    G    A        1      2        2 
  13 chr13_21069719     HCab    G    A        0      0        2 
  13 chr13_21069719     HPrz    G    A        0      0        2 
  13 chr13_21069719     ZBoe    G    A        0      0        2 
  13 chr13_21069719     ZGre    G    A        0      0        2 
  13 chr13_21069719     ZHar    G    A        0      0        2 
  13 chr13_21069719   Sample    G    A        0      0        2 
  13 chr13_21078624     AAsi    G    T        0      0        2 
  13 chr13_21078624     AKia    G    T        0      0        2 
  13 chr13_21078624     AOna    G    T        0      0        2 
  13 chr13_21078624     ASom    G    T        0      0        2 
  13 chr13_21078624     HCab    G    T        0      0        2 
  13 chr13_21078624     HPrz    G    T      0.5      1        2 
  13 chr13_21078624     ZBoe    G    T        0      0        2 
  13 chr13_21078624     ZGre    G    T        0      0        2 
  13 chr13_21078624     ZHar    G    T        0      0        2 
  13 chr13_21078624   Sample    G    T        0      0        2 
  13 chr13_21087423     AAsi    G    T        1      2        2 
  13 chr13_21087423     AKia    G    T        0      0        2 
  13 chr13_21087423     AOna    G    T        0      0        2 
  13 chr13_21087423     ASom    G    T        1      2        2 
  13 chr13_21087423     HCab    G    T        0      0        2 
  13 chr13_21087423     HPrz    G    T        0      0        2 
  13 chr13_21087423     ZBoe    G    T        0      0        2 
  13 chr13_21087423     ZGre    G    T        0      0        2 
  13 chr13_21087423     ZHar    G    T        0      0        2 
  13 chr13_21087423   Sample    G    T        1      2        2 
  13 chr13_21094463     AAsi    C    A        0      0        2 
  13 chr13_21094463     AKia    C    A        0      0        2 
  13 chr13_21094463     AOna    C    A        0      0        2 
  13 chr13_21094463     ASom    C    A        0      0        2 
  13 chr13_21094463     HCab    C    A      0.5      1        2 
  13 chr13_21094463     HPrz    C    A        0      0        2 
  13 chr13_21094463     ZBoe    C    A        0      0        2 
  13 chr13_21094463     ZGre    C    A        0      0        2 
  13 chr13_21094463     ZHar    C    A        0      0        2 
  13 chr13_21094463   Sample    C    A        0      0        2 
  13 chr13_21098409     AAsi    T    C        0      0        2 
  13 chr13_21098409     AKia    T    C        0      0        2 
  13 chr13_21098409     AOna    T    C      0.5      1        2 
  13 chr13_21098409     ASom    T    C        0      0        2 
  13 chr13_21098409     HCab    T    C        0      0        2 
  13 chr13_21098409     HPrz    T    C        0      0        2 
  13 chr13_21098409     ZBoe    T    C        0      0        2 
  13 chr13_21098409     ZGre    T    C        0      0        2 
  13 chr13_21098409     ZHar    T    C        0      0        2 
  13 chr13_21098409   Sample    T    C        0      0        2 
  13 chr13_21099303     AAsi    T    C        0      0        2 
  13 chr13_21099303     AKia    T    C        0      0        2 
  13 chr13_21099303     AOna    T    C      0.5      1        2 
  13 chr13_21099303     ASom    T    C        0      0        2 
  13 chr13_21099303     HCab    T    C        0      0        2 
  13 chr13_21099303     HPrz    T    C        0      0        2 
  13 chr13_21099303     ZBoe    T    C        0      0        2 
  13 chr13_21099303     ZGre    T    C        0      0        2 
  13 chr13_21099303     ZHar    T    C        0      0        2 
  13 chr13_21099303   Sample    T    C        0      0        2 
  13 chr13_21100623     AAsi    G    A        0      0        2 
  13 chr13_21100623     AKia    G    A        0      0        2 
  13 chr13_21100623     AOna    G    A        0      0        2 
  13 chr13_21100623     ASom    G    A        0      0        2 
  13 chr13_21100623     HCab    G    A        1      2        2 
  13 chr13_21100623     HPrz    G    A        1      2        2 
  13 chr13_21100623     ZBoe    G    A        0      0        2 
  13 chr13_21100623     ZGre    G    A        0      0        2 
  13 chr13_21100623     ZHar    G    A        0      0        2 
  13 chr13_21100623   Sample    G    A        0      0        2 
  13 chr13_21101112     AAsi    C    T        0      0        2 
  13 chr13_21101112     AKia    C    T        0      0        2 
  13 chr13_21101112     AOna    C    T        0      0        2 
  13 chr13_21101112     ASom    C    T        0      0        2 
  13 chr13_21101112     HCab    C    T        1      2        2 
  13 chr13_21101112     HPrz    C    T        1      2        2 
  13 chr13_21101112     ZBoe    C    T        0      0        2 
  13 chr13_21101112     ZGre    C    T        0      0        2 
  13 chr13_21101112     ZHar    C    T        0      0        2 
  13 chr13_21101112   Sample    C    T        0      0        2 
  13 chr13_21102055     AAsi    A    G        0      0        2 
  13 chr13_21102055     AKia    A    G        0      0        2 
  13 chr13_21102055     AOna    A    G        0      0        2 
  13 chr13_21102055     ASom    A    G      0.5      1        2 
  13 chr13_21102055     HCab    A    G        0      0        2 
  13 chr13_21102055     HPrz    A    G        0      0        2 
  13 chr13_21102055     ZBoe    A    G        0      0        2 
  13 chr13_21102055     ZGre    A    G        0      0        2 
  13 chr13_21102055     ZHar    A    G        0      0        2 
  13 chr13_21102055   Sample    A    G        0      0        2 
  13 chr13_21105537     AAsi    A    G        0      0        2 
  13 chr13_21105537     AKia    A    G        0      0        2 
  13 chr13_21105537     AOna    A    G        0      0        2 
  13 chr13_21105537     ASom    A    G        0      0        2 
  13 chr13_21105537     HCab    A    G        1      2        2 
  13 chr13_21105537     HPrz    A    G      0.5      1        2 
  13 chr13_21105537     ZBoe    A    G        0      0        2 
  13 chr13_21105537     ZGre    A    G        0      0        2 
  13 chr13_21105537     ZHar    A    G        0      0        2 
  13 chr13_21105537   Sample    A    G        0      0        2 
  13 chr13_21108508     AAsi    T    C        0      0        2 
  13 chr13_21108508     AKia    T    C      0.5      1        2 
  13 chr13_21108508     AOna    T    C        0      0        2 
  13 chr13_21108508     ASom    T    C        0      0        2 
  13 chr13_21108508     HCab    T    C        0      0        2 
  13 chr13_21108508     HPrz    T    C        0      0        2 
  13 chr13_21108508     ZBoe    T    C        0      0        2 
  13 chr13_21108508     ZGre    T    C        0      0        2 
  13 chr13_21108508     ZHar    T    C        0      0        2 
  13 chr13_21108508   Sample    T    C        0      0        2 
  13 chr13_21108673     AAsi    A    C        0      0        2 
  13 chr13_21108673     AKia    A    C        0      0        2 
  13 chr13_21108673     AOna    A    C        0      0        2 
  13 chr13_21108673     ASom    A    C        0      0        2 
  13 chr13_21108673     HCab    A    C        1      2        2 
  13 chr13_21108673     HPrz    A    C        1      2        2 
  13 chr13_21108673     ZBoe    A    C        0      0        2 
  13 chr13_21108673     ZGre    A    C        0      0        2 
  13 chr13_21108673     ZHar    A    C        0      0        2 
  13 chr13_21108673   Sample    A    C        0      0        2 
  13 chr13_21118152     AAsi    T    C        0      0        2 
  13 chr13_21118152     AKia    T    C      0.5      1        2 
  13 chr13_21118152     AOna    T    C        0      0        2 
  13 chr13_21118152     ASom    T    C        0      0        2 
  13 chr13_21118152     HCab    T    C        0      0        2 
  13 chr13_21118152     HPrz    T    C        0      0        2 
  13 chr13_21118152     ZBoe    T    C        1      2        2 
  13 chr13_21118152     ZGre    T    C        0      0        2 
  13 chr13_21118152     ZHar    T    C        1      2        2 
  13 chr13_21118152   Sample    T    C        0      0        2 
  13 chr13_21118781     AAsi    T    C        0      0        2 
  13 chr13_21118781     AKia    T    C        0      0        2 
  13 chr13_21118781     AOna    T    C        0      0        2 
  13 chr13_21118781     ASom    T    C        0      0        2 
  13 chr13_21118781     HCab    T    C        0      0        2 
  13 chr13_21118781     HPrz    T    C        1      2        2 
  13 chr13_21118781     ZBoe    T    C        0      0        2 
  13 chr13_21118781     ZGre    T    C        0      0        2 
  13 chr13_21118781     ZHar    T    C        0      0        2 
  13 chr13_21118781   Sample    T    C        0      0        2 
  13 chr13_21120983     AAsi    T    C        0      0        2 
  13 chr13_21120983     AKia    T    C        0      0        2 
  13 chr13_21120983     AOna    T    C        0      0        2 
  13 chr13_21120983     ASom    T    C        0      0        2 
  13 chr13_21120983     HCab    T    C        0      0        2 
  13 chr13_21120983     HPrz    T    C      0.5      1        2 
  13 chr13_21120983     ZBoe    T    C        0      0        2 
  13 chr13_21120983     ZGre    T    C        0      0        2 
  13 chr13_21120983     ZHar    T    C        0      0        2 
  13 chr13_21120983   Sample    T    C        0      0        2 
  13 chr13_21137404     AAsi    T    G        0      0        2 
  13 chr13_21137404     AKia    T    G        0      0        2 
  13 chr13_21137404     AOna    T    G      0.5      1        2 
  13 chr13_21137404     ASom    T    G        0      0        2 
  13 chr13_21137404     HCab    T    G        0      0        2 
  13 chr13_21137404     HPrz    T    G        0      0        2 
  13 chr13_21137404     ZBoe    T    G        0      0        2 
  13 chr13_21137404     ZGre    T    G        0      0        2 
  13 chr13_21137404     ZHar    T    G        0      0        2 
  13 chr13_21137404   Sample    T    G        0      0        2 
  13 chr13_21141951     AAsi    T    C        0      0        2 
  13 chr13_21141951     AKia    T    C        0      0        2 
  13 chr13_21141951     AOna    T    C        0      0        2 
  13 chr13_21141951     ASom    T    C        0      0        2 
  13 chr13_21141951     HCab    T    C        0      0        2 
  13 chr13_21141951     HPrz    T    C        0      0        2 
  13 chr13_21141951     ZBoe    T    C        0      0        2 
  13 chr13_21141951     ZGre    T    C      0.5      1        2 
  13 chr13_21141951     ZHar    T    C        0      0        2 
  13 chr13_21141951   Sample    T    C        0      0        2 
  13 chr13_21145935     AAsi    T    C        0      0        2 
  13 chr13_21145935     AKia    T    C        0      0        2 
  13 chr13_21145935     AOna    T    C        0      0        2 
  13 chr13_21145935     ASom    T    C        0      0        2 
  13 chr13_21145935     HCab    T    C        1      2        2 
  13 chr13_21145935     HPrz    T    C        1      2        2 
  13 chr13_21145935     ZBoe    T    C        0      0        2 
  13 chr13_21145935     ZGre    T    C        0      0        2 
  13 chr13_21145935     ZHar    T    C        0      0        2 
  13 chr13_21145935   Sample    T    C        0      0        2 
  13 chr13_21147850     AAsi    T    C        0      0        2 
  13 chr13_21147850     AKia    T    C      0.5      1        2 
  13 chr13_21147850     AOna    T    C        0      0        2 
  13 chr13_21147850     ASom    T    C        0      0        2 
  13 chr13_21147850     HCab    T    C        0      0        2 
  13 chr13_21147850     HPrz    T    C        0      0        2 
  13 chr13_21147850     ZBoe    T    C        0      0        2 
  13 chr13_21147850     ZGre    T    C        0      0        2 
  13 chr13_21147850     ZHar    T    C        0      0        2 
  13 chr13_21147850   Sample    T    C        0      0        2 
  13 chr13_21148863     AAsi    A    G        0      0        2 
  13 chr13_21148863     AKia    A    G        0      0        2 
  13 chr13_21148863     AOna    A    G        0      0        2 
  13 chr13_21148863     ASom    A    G      0.5      1        2 
  13 chr13_21148863     HCab    A    G        0      0        2 
  13 chr13_21148863     HPrz    A    G        0      0        2 
  13 chr13_21148863     ZBoe    A    G        0      0        2 
  13 chr13_21148863     ZGre    A    G        0      0        2 
  13 chr13_21148863     ZHar    A    G        0      0        2 
  13 chr13_21148863   Sample    A    G        0      0        2 
  13 chr13_21158170     AAsi    G    A        0      0        2 
  13 chr13_21158170     AKia    G    A        0      0        2 
  13 chr13_21158170     AOna    G    A        0      0        2 
  13 chr13_21158170     ASom    G    A        0      0        2 
  13 chr13_21158170     HCab    G    A        0      0        2 
  13 chr13_21158170     HPrz    G    A        0      0        2 
  13 chr13_21158170     ZBoe    G    A      0.5      1        2 
  13 chr13_21158170     ZGre    G    A        0      0        2 
  13 chr13_21158170     ZHar    G    A        0      0        2 
  13 chr13_21158170   Sample    G    A        0      0        2 
  13 chr13_21163033     AAsi    G    A        0      0        2 
  13 chr13_21163033     AKia    G    A        0      0        2 
  13 chr13_21163033     AOna    G    A        0      0        2 
  13 chr13_21163033     ASom    G    A        0      0        2 
  13 chr13_21163033     HCab    G    A        1      2        2 
  13 chr13_21163033     HPrz    G    A        1      2        2 
  13 chr13_21163033     ZBoe    G    A        0      0        2 
  13 chr13_21163033     ZGre    G    A        0      0        2 
  13 chr13_21163033     ZHar    G    A        0      0        2 
  13 chr13_21163033   Sample    G    A        0      0        2 
  13 chr13_21165215     AAsi    T    C        0      0        2 
  13 chr13_21165215     AKia    T    C        0      0        2 
  13 chr13_21165215     AOna    T    C        0      0        2 
  13 chr13_21165215     ASom    T    C        0      0        2 
  13 chr13_21165215     HCab    T    C        1      2        2 
  13 chr13_21165215     HPrz    T    C        1      2        2 
  13 chr13_21165215     ZBoe    T    C        0      0        2 
  13 chr13_21165215     ZGre    T    C        0      0        2 
  13 chr13_21165215     ZHar    T    C        0      0        2 
  13 chr13_21165215   Sample    T    C        0      0        2 
  13 chr13_21166568     AAsi    A    C        0      0        2 
  13 chr13_21166568     AKia    A    C        0      0        2 
  13 chr13_21166568     AOna    A    C        1      2        2 
  13 chr13_21166568     ASom    A    C        0      0        2 
  13 chr13_21166568     HCab    A    C        0      0        2 
  13 chr13_21166568     HPrz    A    C        0      0        2 
  13 chr13_21166568     ZBoe    A    C        0      0        2 
  13 chr13_21166568     ZGre    A    C        0      0        2 
  13 chr13_21166568     ZHar    A    C        0      0        2 
  13 chr13_21166568   Sample    A    C        0      0        2 
  13 chr13_21167597     AAsi    T    C        0      0        2 
  13 chr13_21167597     AKia    T    C        0      0        2 
  13 chr13_21167597     AOna    T    C        0      0        2 
  13 chr13_21167597     ASom    T    C        0      0        2 
  13 chr13_21167597     HCab    T    C        1      2        2 
  13 chr13_21167597     HPrz    T    C      0.5      1        2 
  13 chr13_21167597     ZBoe    T    C        0      0        2 
  13 chr13_21167597     ZGre    T    C        0      0        2 
  13 chr13_21167597     ZHar    T    C        0      0        2 
  13 chr13_21167597   Sample    T    C        0      0        2 
  13 chr13_21169016     AAsi    T    A        0      0        2 
  13 chr13_21169016     AKia    T    A        0      0        2 
  13 chr13_21169016     AOna    T    A        0      0        2 
  13 chr13_21169016     ASom    T    A        0      0        2 
  13 chr13_21169016     HCab    T    A        0      0        2 
  13 chr13_21169016     HPrz    T    A        0      0        2 
  13 chr13_21169016     ZBoe    T    A      0.5      1        2 
  13 chr13_21169016     ZGre    T    A        0      0        2 
  13 chr13_21169016     ZHar    T    A        0      0        2 
  13 chr13_21169016   Sample    T    A        0      0        2 
  13 chr13_21179182     AAsi    T    G        0      0        2 
  13 chr13_21179182     AKia    T    G        0      0        2 
  13 chr13_21179182     AOna    T    G        0      0        2 
  13 chr13_21179182     ASom    T    G        0      0        2 
  13 chr13_21179182     HCab    T    G      0.5      1        2 
  13 chr13_21179182     HPrz    T    G        0      0        2 
  13 chr13_21179182     ZBoe    T    G        0      0        2 
  13 chr13_21179182     ZGre    T    G        0      0        2 
  13 chr13_21179182     ZHar    T    G        0      0        2 
  13 chr13_21179182   Sample    T    G        0      0        2 
  13 chr13_21181187     AAsi    A    G        0      0        2 
  13 chr13_21181187     AKia    A    G      0.5      1        2 
  13 chr13_21181187     AOna    A    G        0      0        2 
  13 chr13_21181187     ASom    A    G        0      0        2 
  13 chr13_21181187     HCab    A    G        0      0        2 
  13 chr13_21181187     HPrz    A    G        0      0        2 
  13 chr13_21181187     ZBoe    A    G        0      0        2 
  13 chr13_21181187     ZGre    A    G        0      0        2 
  13 chr13_21181187     ZHar    A    G        0      0        2 
  13 chr13_21181187   Sample    A    G        0      0        2 
  13 chr13_21186496     AAsi    T    C        0      0        2 
  13 chr13_21186496     AKia    T    C        1      2        2 
  13 chr13_21186496     AOna    T    C      0.5      1        2 
  13 chr13_21186496     ASom    T    C        0      0        2 
  13 chr13_21186496     HCab    T    C        0      0        2 
  13 chr13_21186496     HPrz    T    C        0      0        2 
  13 chr13_21186496     ZBoe    T    C        0      0        2 
  13 chr13_21186496     ZGre    T    C        0      0        2 
  13 chr13_21186496     ZHar    T    C        0      0        2 
  13 chr13_21186496   Sample    T    C        0      0        2 
  13 chr13_21188630     AAsi    C    A        0      0        2 
  13 chr13_21188630     AKia    C    A        1      2        2 
  13 chr13_21188630     AOna    C    A        1      2        2 
  13 chr13_21188630     ASom    C    A        0      0        2 
  13 chr13_21188630     HCab    C    A        0      0        2 
  13 chr13_21188630     HPrz    C    A        0      0        2 
  13 chr13_21188630     ZBoe    C    A        0      0        2 
  13 chr13_21188630     ZGre    C    A        0      0        2 
  13 chr13_21188630     ZHar    C    A        0      0        2 
  13 chr13_21188630   Sample    C    A        0      0        2 
  13 chr13_21193757     AAsi    G    A        0      0        2 
  13 chr13_21193757     AKia    G    A        0      0        2 
  13 chr13_21193757     AOna    G    A        0      0        2 
  13 chr13_21193757     ASom    G    A        0      0        2 
  13 chr13_21193757     HCab    G    A        1      2        2 
  13 chr13_21193757     HPrz    G    A        1      2        2 
  13 chr13_21193757     ZBoe    G    A        0      0        2 
  13 chr13_21193757     ZGre    G    A        0      0        2 
  13 chr13_21193757     ZHar    G    A        0      0        2 
  13 chr13_21193757   Sample    G    A        0      0        2 
  13 chr13_21194779     AAsi    A    G        1      2        2 
  13 chr13_21194779     AKia    A    G        0      0        2 
  13 chr13_21194779     AOna    A    G        0      0        2 
  13 chr13_21194779     ASom    A    G        1      2        2 
  13 chr13_21194779     HCab    A    G        0      0        2 
  13 chr13_21194779     HPrz    A    G        0      0        2 
  13 chr13_21194779     ZBoe    A    G        0      0        2 
  13 chr13_21194779     ZGre    A    G        0      0        2 
  13 chr13_21194779     ZHar    A    G        0      0        2 
  13 chr13_21194779   Sample    A    G        1      2        2 
  13 chr13_21195497     AAsi    A    G        0      0        2 
  13 chr13_21195497     AKia    A    G        0      0        2 
  13 chr13_21195497     AOna    A    G        0      0        2 
  13 chr13_21195497     ASom    A    G        0      0        2 
  13 chr13_21195497     HCab    A    G        0      0        2 
  13 chr13_21195497     HPrz    A    G      0.5      1        2 
  13 chr13_21195497     ZBoe    A    G        0      0        2 
  13 chr13_21195497     ZGre    A    G        0      0        2 
  13 chr13_21195497     ZHar    A    G        0      0        2 
  13 chr13_21195497   Sample    A    G        0      0        2 
  13 chr13_21204254     AAsi    T    G        0      0        2 
  13 chr13_21204254     AKia    T    G        0      0        2 
  13 chr13_21204254     AOna    T    G        0      0        2 
  13 chr13_21204254     ASom    T    G        0      0        2 
  13 chr13_21204254     HCab    T    G        0      0        2 
  13 chr13_21204254     HPrz    T    G        0      0        2 
  13 chr13_21204254     ZBoe    T    G      0.5      1        2 
  13 chr13_21204254     ZGre    T    G        0      0        2 
  13 chr13_21204254     ZHar    T    G        0      0        2 
  13 chr13_21204254   Sample    T    G        0      0        2 
  13 chr13_21204638     AAsi    T    A        0      0        2 
  13 chr13_21204638     AKia    T    A        0      0        2 
  13 chr13_21204638     AOna    T    A        0      0        2 
  13 chr13_21204638     ASom    T    A        0      0        2 
  13 chr13_21204638     HCab    T    A        1      2        2 
  13 chr13_21204638     HPrz    T    A        1      2        2 
  13 chr13_21204638     ZBoe    T    A        0      0        2 
  13 chr13_21204638     ZGre    T    A        0      0        2 
  13 chr13_21204638     ZHar    T    A        0      0        2 
  13 chr13_21204638   Sample    T    A        0      0        2 
  13 chr13_21205247     AAsi    G    C        1      2        2 
  13 chr13_21205247     AKia    G    C        0      0        2 
  13 chr13_21205247     AOna    G    C        0      0        2 
  13 chr13_21205247     ASom    G    C      0.5      1        2 
  13 chr13_21205247     HCab    G    C        0      0        2 
  13 chr13_21205247     HPrz    G    C        0      0        2 
  13 chr13_21205247     ZBoe    G    C        0      0        2 
  13 chr13_21205247     ZGre    G    C        0      0        2 
  13 chr13_21205247     ZHar    G    C        0      0        2 
  13 chr13_21205247   Sample    G    C        1      2        2 
  13 chr13_21205498     AAsi    A    G        0      0        2 
  13 chr13_21205498     AKia    A    G        0      0        2 
  13 chr13_21205498     AOna    A    G        0      0        2 
  13 chr13_21205498     ASom    A    G        0      0        2 
  13 chr13_21205498     HCab    A    G      0.5      1        2 
  13 chr13_21205498     HPrz    A    G      0.5      1        2 
  13 chr13_21205498     ZBoe    A    G        0      0        2 
  13 chr13_21205498     ZGre    A    G        0      0        2 
  13 chr13_21205498     ZHar    A    G        0      0        2 
  13 chr13_21205498   Sample    A    G        0      0        2 
  13 chr13_21207313     AAsi    T    C        0      0        2 
  13 chr13_21207313     AKia    T    C        0      0        2 
  13 chr13_21207313     AOna    T    C        0      0        2 
  13 chr13_21207313     ASom    T    C        0      0        2 
  13 chr13_21207313     HCab    T    C        0      0        2 
  13 chr13_21207313     HPrz    T    C        0      0        2 
  13 chr13_21207313     ZBoe    T    C      0.5      1        2 
  13 chr13_21207313     ZGre    T    C        0      0        2 
  13 chr13_21207313     ZHar    T    C        0      0        2 
  13 chr13_21207313   Sample    T    C        0      0        2 
  13 chr13_21208206     AAsi    A    C        0      0        2 
  13 chr13_21208206     AKia    A    C        0      0        2 
  13 chr13_21208206     AOna    A    C      0.5      1        2 
  13 chr13_21208206     ASom    A    C        0      0        2 
  13 chr13_21208206     HCab    A    C        0      0        2 
  13 chr13_21208206     HPrz    A    C        0      0        2 
  13 chr13_21208206     ZBoe    A    C        0      0        2 
  13 chr13_21208206     ZGre    A    C        0      0        2 
  13 chr13_21208206     ZHar    A    C        0      0        2 
  13 chr13_21208206   Sample    A    C        0      0        2 
  13 chr13_21209382     AAsi    T    C        0      0        2 
  13 chr13_21209382     AKia    T    C        0      0        2 
  13 chr13_21209382     AOna    T    C      0.5      1        2 
  13 chr13_21209382     ASom    T    C        0      0        2 
  13 chr13_21209382     HCab    T    C        0      0        2 
  13 chr13_21209382     HPrz    T    C        0      0        2 
  13 chr13_21209382     ZBoe    T    C        0      0        2 
  13 chr13_21209382     ZGre    T    C        0      0        2 
  13 chr13_21209382     ZHar    T    C        0      0        2 
  13 chr13_21209382   Sample    T    C        0      0        2 
  13 chr13_21215808     AAsi    T    C        0      0        2 
  13 chr13_21215808     AKia    T    C        0      0        2 
  13 chr13_21215808     AOna    T    C        0      0        2 
  13 chr13_21215808     ASom    T    C        0      0        2 
  13 chr13_21215808     HCab    T    C      0.5      1        2 
  13 chr13_21215808     HPrz    T    C        0      0        2 
  13 chr13_21215808     ZBoe    T    C        0      0        2 
  13 chr13_21215808     ZGre    T    C        0      0        2 
  13 chr13_21215808     ZHar    T    C        0      0        2 
  13 chr13_21215808   Sample    T    C        0      0        2 
  13 chr13_21219016     AAsi    C    T        0      0        2 
  13 chr13_21219016     AKia    C    T        0      0        2 
  13 chr13_21219016     AOna    C    T        0      0        2 
  13 chr13_21219016     ASom    C    T        0      0        2 
  13 chr13_21219016     HCab    C    T      0.5      1        2 
  13 chr13_21219016     HPrz    C    T        0      0        2 
  13 chr13_21219016     ZBoe    C    T        0      0        2 
  13 chr13_21219016     ZGre    C    T        0      0        2 
  13 chr13_21219016     ZHar    C    T        0      0        2 
  13 chr13_21219016   Sample    C    T        0      0        2 
  13 chr13_21219048     AAsi    T    G        0      0        2 
  13 chr13_21219048     AKia    T    G        0      0        2 
  13 chr13_21219048     AOna    T    G        0      0        2 
  13 chr13_21219048     ASom    T    G        0      0        2 
  13 chr13_21219048     HCab    T    G        0      0        2 
  13 chr13_21219048     HPrz    T    G        0      0        2 
  13 chr13_21219048     ZBoe    T    G        0      0        2 
  13 chr13_21219048     ZGre    T    G      0.5      1        2 
  13 chr13_21219048     ZHar    T    G        0      0        2 
  13 chr13_21219048   Sample    T    G        0      0        2 
  13 chr13_21225931     AAsi    T    G        0      0        2 
  13 chr13_21225931     AKia    T    G        0      0        2 
  13 chr13_21225931     AOna    T    G        0      0        2 
  13 chr13_21225931     ASom    T    G        0      0        2 
  13 chr13_21225931     HCab    T    G        0      0        2 
  13 chr13_21225931     HPrz    T    G        0      0        2 
  13 chr13_21225931     ZBoe    T    G        0      0        2 
  13 chr13_21225931     ZGre    T    G        1      2        2 
  13 chr13_21225931     ZHar    T    G        0      0        2 
  13 chr13_21225931   Sample    T    G        0      0        2 
  13 chr13_21233765     AAsi    T    C        0      0        2 
  13 chr13_21233765     AKia    T    C        0      0        2 
  13 chr13_21233765     AOna    T    C        0      0        2 
  13 chr13_21233765     ASom    T    C        0      0        2 
  13 chr13_21233765     HCab    T    C        0      0        2 
  13 chr13_21233765     HPrz    T    C      0.5      1        2 
  13 chr13_21233765     ZBoe    T    C        0      0        2 
  13 chr13_21233765     ZGre    T    C        0      0        2 
  13 chr13_21233765     ZHar    T    C        0      0        2 
  13 chr13_21233765   Sample    T    C        0      0        2 
  13 chr13_21234185     AAsi    A    G        0      0        2 
  13 chr13_21234185     AKia    A    G        0      0        2 
  13 chr13_21234185     AOna    A    G        0      0        2 
  13 chr13_21234185     ASom    A    G        0      0        2 
  13 chr13_21234185     HCab    A    G        0      0        2 
  13 chr13_21234185     HPrz    A    G        0      0        2 
  13 chr13_21234185     ZBoe    A    G        0      0        2 
  13 chr13_21234185     ZGre    A    G      0.5      1        2 
  13 chr13_21234185     ZHar    A    G        0      0        2 
  13 chr13_21234185   Sample    A    G        0      0        2 
  13 chr13_21236203     AAsi    A    G        0      0        2 
  13 chr13_21236203     AKia    A    G        0      0        2 
  13 chr13_21236203     AOna    A    G      0.5      1        2 
  13 chr13_21236203     ASom    A    G        0      0        2 
  13 chr13_21236203     HCab    A    G        0      0        2 
  13 chr13_21236203     HPrz    A    G        0      0        2 
  13 chr13_21236203     ZBoe    A    G        0      0        2 
  13 chr13_21236203     ZGre    A    G        0      0        2 
  13 chr13_21236203     ZHar    A    G        0      0        2 
  13 chr13_21236203   Sample    A    G        0      0        2 
  13 chr13_21236624     AAsi    G    A        0      0        2 
  13 chr13_21236624     AKia    G    A        0      0        2 
  13 chr13_21236624     AOna    G    A        0      0        2 
  13 chr13_21236624     ASom    G    A        0      0        2 
  13 chr13_21236624     HCab    G    A        0      0        2 
  13 chr13_21236624     HPrz    G    A        0      0        2 
  13 chr13_21236624     ZBoe    G    A        1      2        2 
  13 chr13_21236624     ZGre    G    A        1      2        2 
  13 chr13_21236624     ZHar    G    A        0      0        2 
  13 chr13_21236624   Sample    G    A        0      0        2 
  13 chr13_21238789     AAsi    C    T        0      0        2 
  13 chr13_21238789     AKia    C    T      0.5      1        2 
  13 chr13_21238789     AOna    C    T        0      0        2 
  13 chr13_21238789     ASom    C    T        0      0        2 
  13 chr13_21238789     HCab    C    T        0      0        2 
  13 chr13_21238789     HPrz    C    T        0      0        2 
  13 chr13_21238789     ZBoe    C    T        0      0        2 
  13 chr13_21238789     ZGre    C    T        0      0        2 
  13 chr13_21238789     ZHar    C    T        0      0        2 
  13 chr13_21238789   Sample    C    T        0      0        2 
  13 chr13_21242309     AAsi    A    G        0      0        2 
  13 chr13_21242309     AKia    A    G        0      0        2 
  13 chr13_21242309     AOna    A    G        0      0        2 
  13 chr13_21242309     ASom    A    G        0      0        2 
  13 chr13_21242309     HCab    A    G        0      0        2 
  13 chr13_21242309     HPrz    A    G        0      0        2 
  13 chr13_21242309     ZBoe    A    G        1      2        2 
  13 chr13_21242309     ZGre    A    G        0      0        2 
  13 chr13_21242309     ZHar    A    G        0      0        2 
  13 chr13_21242309   Sample    A    G        0      0        2 
  13 chr13_21245341     AAsi    T    G        0      0        2 
  13 chr13_21245341     AKia    T    G        0      0        2 
  13 chr13_21245341     AOna    T    G        0      0        2 
  13 chr13_21245341     ASom    T    G        1      2        2 
  13 chr13_21245341     HCab    T    G        0      0        2 
  13 chr13_21245341     HPrz    T    G        0      0        2 
  13 chr13_21245341     ZBoe    T    G        0      0        2 
  13 chr13_21245341     ZGre    T    G        0      0        2 
  13 chr13_21245341     ZHar    T    G        0      0        2 
  13 chr13_21245341   Sample    T    G        0      0        2 
  13 chr13_21246775     AAsi    C    A        0      0        2 
  13 chr13_21246775     AKia    C    A        0      0        2 
  13 chr13_21246775     AOna    C    A      0.5      1        2 
  13 chr13_21246775     ASom    C    A        0      0        2 
  13 chr13_21246775     HCab    C    A        0      0        2 
  13 chr13_21246775     HPrz    C    A        0      0        2 
  13 chr13_21246775     ZBoe    C    A        0      0        2 
  13 chr13_21246775     ZGre    C    A        0      0        2 
  13 chr13_21246775     ZHar    C    A        0      0        2 
  13 chr13_21246775   Sample    C    A        0      0        2 
  13 chr13_21250497     AAsi    C    T        0      0        2 
  13 chr13_21250497     AKia    C    T        0      0        2 
  13 chr13_21250497     AOna    C    T        0      0        2 
  13 chr13_21250497     ASom    C    T        0      0        2 
  13 chr13_21250497     HCab    C    T        1      2        2 
  13 chr13_21250497     HPrz    C    T        1      2        2 
  13 chr13_21250497     ZBoe    C    T        0      0        2 
  13 chr13_21250497     ZGre    C    T        0      0        2 
  13 chr13_21250497     ZHar    C    T        0      0        2 
  13 chr13_21250497   Sample    C    T        0      0        2 
  13 chr13_21257599     AAsi    G    T        0      0        2 
  13 chr13_21257599     AKia    G    T        0      0        2 
  13 chr13_21257599     AOna    G    T        0      0        2 
  13 chr13_21257599     ASom    G    T        0      0        2 
  13 chr13_21257599     HCab    G    T        0      0        2 
  13 chr13_21257599     HPrz    G    T        0      0        2 
  13 chr13_21257599     ZBoe    G    T        1      2        2 
  13 chr13_21257599     ZGre    G    T        0      0        2 
  13 chr13_21257599     ZHar    G    T        0      0        2 
  13 chr13_21257599   Sample    G    T        0      0        2 
  13 chr13_21258497     AAsi    G    A      0.5      1        2 
  13 chr13_21258497     AKia    G    A        0      0        2 
  13 chr13_21258497     AOna    G    A        0      0        2 
  13 chr13_21258497     ASom    G    A        0      0        2 
  13 chr13_21258497     HCab    G    A        0      0        2 
  13 chr13_21258497     HPrz    G    A        0      0        2 
  13 chr13_21258497     ZBoe    G    A        0      0        2 
  13 chr13_21258497     ZGre    G    A        0      0        2 
  13 chr13_21258497     ZHar    G    A        0      0        2 
  13 chr13_21258497   Sample    G    A        0      0        2 
  13 chr13_21259898     AAsi    G    A        0      0        2 
  13 chr13_21259898     AKia    G    A        0      0        2 
  13 chr13_21259898     AOna    G    A        0      0        2 
  13 chr13_21259898     ASom    G    A        0      0        2 
  13 chr13_21259898     HCab    G    A        0      0        2 
  13 chr13_21259898     HPrz    G    A        0      0        2 
  13 chr13_21259898     ZBoe    G    A      0.5      1        2 
  13 chr13_21259898     ZGre    G    A        0      0        2 
  13 chr13_21259898     ZHar    G    A        0      0        2 
  13 chr13_21259898   Sample    G    A        0      0        2 
  13 chr13_21261976     AAsi    T    C        0      0        2 
  13 chr13_21261976     AKia    T    C        0      0        2 
  13 chr13_21261976     AOna    T    C        0      0        2 
  13 chr13_21261976     ASom    T    C        0      0        2 
  13 chr13_21261976     HCab    T    C        0      0        2 
  13 chr13_21261976     HPrz    T    C        0      0        2 
  13 chr13_21261976     ZBoe    T    C      0.5      1        2 
  13 chr13_21261976     ZGre    T    C        0      0        2 
  13 chr13_21261976     ZHar    T    C        0      0        2 
  13 chr13_21261976   Sample    T    C        0      0        2 
  13 chr13_21267310     AAsi    T    G        0      0        2 
  13 chr13_21267310     AKia    T    G        0      0        2 
  13 chr13_21267310     AOna    T    G        0      0        2 
  13 chr13_21267310     ASom    T    G        0      0        2 
  13 chr13_21267310     HCab    T    G        1      2        2 
  13 chr13_21267310     HPrz    T    G        1      2        2 
  13 chr13_21267310     ZBoe    T    G        0      0        2 
  13 chr13_21267310     ZGre    T    G        0      0        2 
  13 chr13_21267310     ZHar    T    G        0      0        2 
  13 chr13_21267310   Sample    T    G        0      0        2 
  13 chr13_21271079     AAsi    T    C        0      0        2 
  13 chr13_21271079     AKia    T    C        0      0        2 
  13 chr13_21271079     AOna    T    C        0      0        2 
  13 chr13_21271079     ASom    T    C        0      0        2 
  13 chr13_21271079     HCab    T    C        0      0        2 
  13 chr13_21271079     HPrz    T    C      0.5      1        2 
  13 chr13_21271079     ZBoe    T    C        0      0        2 
  13 chr13_21271079     ZGre    T    C        0      0        2 
  13 chr13_21271079     ZHar    T    C        0      0        2 
  13 chr13_21271079   Sample    T    C        0      0        2 
  13 chr13_21273386     AAsi    A    C        0      0        2 
  13 chr13_21273386     AKia    A    C        0      0        2 
  13 chr13_21273386     AOna    A    C      0.5      1        2 
  13 chr13_21273386     ASom    A    C        0      0        2 
  13 chr13_21273386     HCab    A    C        0      0        2 
  13 chr13_21273386     HPrz    A    C        0      0        2 
  13 chr13_21273386     ZBoe    A    C        0      0        2 
  13 chr13_21273386     ZGre    A    C        0      0        2 
  13 chr13_21273386     ZHar    A    C        0      0        2 
  13 chr13_21273386   Sample    A    C        0      0        2 
  13 chr13_21274583     AAsi    G    A        0      0        2 
  13 chr13_21274583     AKia    G    A        0      0        2 
  13 chr13_21274583     AOna    G    A        0      0        2 
  13 chr13_21274583     ASom    G    A        0      0        2 
  13 chr13_21274583     HCab    G    A      0.5      1        2 
  13 chr13_21274583     HPrz    G    A      0.5      1        2 
  13 chr13_21274583     ZBoe    G    A        0      0        2 
  13 chr13_21274583     ZGre    G    A        0      0        2 
  13 chr13_21274583     ZHar    G    A        0      0        2 
  13 chr13_21274583   Sample    G    A        0      0        2 
  13 chr13_21278450     AAsi    G    A        0      0        2 
  13 chr13_21278450     AKia    G    A      0.5      1        2 
  13 chr13_21278450     AOna    G    A        0      0        2 
  13 chr13_21278450     ASom    G    A        0      0        2 
  13 chr13_21278450     HCab    G    A        0      0        2 
  13 chr13_21278450     HPrz    G    A        0      0        2 
  13 chr13_21278450     ZBoe    G    A        0      0        2 
  13 chr13_21278450     ZGre    G    A        0      0        2 
  13 chr13_21278450     ZHar    G    A        0      0        2 
  13 chr13_21278450   Sample    G    A        0      0        2 
  13 chr13_21280566     AAsi    A    T        0      0        2 
  13 chr13_21280566     AKia    A    T        0      0        2 
  13 chr13_21280566     AOna    A    T        0      0        2 
  13 chr13_21280566     ASom    A    T        0      0        2 
  13 chr13_21280566     HCab    A    T        1      2        2 
  13 chr13_21280566     HPrz    A    T        1      2        2 
  13 chr13_21280566     ZBoe    A    T        0      0        2 
  13 chr13_21280566     ZGre    A    T        0      0        2 
  13 chr13_21280566     ZHar    A    T        0      0        2 
  13 chr13_21280566   Sample    A    T        0      0        2 
  13 chr13_21287661     AAsi    C    G        0      0        2 
  13 chr13_21287661     AKia    C    G        0      0        2 
  13 chr13_21287661     AOna    C    G        0      0        2 
  13 chr13_21287661     ASom    C    G        0      0        2 
  13 chr13_21287661     HCab    C    G        1      2        2 
  13 chr13_21287661     HPrz    C    G        1      2        2 
  13 chr13_21287661     ZBoe    C    G        0      0        2 
  13 chr13_21287661     ZGre    C    G        0      0        2 
  13 chr13_21287661     ZHar    C    G        0      0        2 
  13 chr13_21287661   Sample    C    G        0      0        2 
  13 chr13_21288031     AAsi    C    T        0      0        2 
  13 chr13_21288031     AKia    C    T        0      0        2 
  13 chr13_21288031     AOna    C    T        0      0        2 
  13 chr13_21288031     ASom    C    T        0      0        2 
  13 chr13_21288031     HCab    C    T      0.5      1        2 
  13 chr13_21288031     HPrz    C    T      0.5      1        2 
  13 chr13_21288031     ZBoe    C    T        0      0        2 
  13 chr13_21288031     ZGre    C    T        0      0        2 
  13 chr13_21288031     ZHar    C    T        0      0        2 
  13 chr13_21288031   Sample    C    T        0      0        2 
  13 chr13_21289771     AAsi    T    C        0      0        2 
  13 chr13_21289771     AKia    T    C        0      0        2 
  13 chr13_21289771     AOna    T    C        0      0        2 
  13 chr13_21289771     ASom    T    C        0      0        2 
  13 chr13_21289771     HCab    T    C        0      0        2 
  13 chr13_21289771     HPrz    T    C        0      0        2 
  13 chr13_21289771     ZBoe    T    C        0      0        2 
  13 chr13_21289771     ZGre    T    C        0      0        2 
  13 chr13_21289771     ZHar    T    C      0.5      1        2 
  13 chr13_21289771   Sample    T    C        0      0        2 
  13 chr13_21290068     AAsi    T    C        1      2        2 
  13 chr13_21290068     AKia    T    C        0      0        2 
  13 chr13_21290068     AOna    T    C        0      0        2 
  13 chr13_21290068     ASom    T    C        1      2        2 
  13 chr13_21290068     HCab    T    C        0      0        2 
  13 chr13_21290068     HPrz    T    C        0      0        2 
  13 chr13_21290068     ZBoe    T    C        0      0        2 
  13 chr13_21290068     ZGre    T    C        0      0        2 
  13 chr13_21290068     ZHar    T    C        0      0        2 
  13 chr13_21290068   Sample    T    C        1      2        2 
  13 chr13_21299209     AAsi    A    T        0      0        2 
  13 chr13_21299209     AKia    A    T      0.5      1        2 
  13 chr13_21299209     AOna    A    T        0      0        2 
  13 chr13_21299209     ASom    A    T        0      0        2 
  13 chr13_21299209     HCab    A    T        0      0        2 
  13 chr13_21299209     HPrz    A    T        0      0        2 
  13 chr13_21299209     ZBoe    A    T        0      0        2 
  13 chr13_21299209     ZGre    A    T        0      0        2 
  13 chr13_21299209     ZHar    A    T        0      0        2 
  13 chr13_21299209   Sample    A    T        0      0        2 
  13 chr13_21301416     AAsi    T    C        0      0        2 
  13 chr13_21301416     AKia    T    C        0      0        2 
  13 chr13_21301416     AOna    T    C        0      0        2 
  13 chr13_21301416     ASom    T    C        1      2        2 
  13 chr13_21301416     HCab    T    C        0      0        2 
  13 chr13_21301416     HPrz    T    C        0      0        2 
  13 chr13_21301416     ZBoe    T    C        0      0        2 
  13 chr13_21301416     ZGre    T    C        0      0        2 
  13 chr13_21301416     ZHar    T    C        0      0        2 
  13 chr13_21301416   Sample    T    C        0      0        2 
  13 chr13_21303731     AAsi    A    C        0      0        2 
  13 chr13_21303731     AKia    A    C        0      0        2 
  13 chr13_21303731     AOna    A    C        0      0        2 
  13 chr13_21303731     ASom    A    C        0      0        2 
  13 chr13_21303731     HCab    A    C        1      2        2 
  13 chr13_21303731     HPrz    A    C      0.5      1        2 
  13 chr13_21303731     ZBoe    A    C        0      0        2 
  13 chr13_21303731     ZGre    A    C        0      0        2 
  13 chr13_21303731     ZHar    A    C        0      0        2 
  13 chr13_21303731   Sample    A    C        0      0        2 
  13 chr13_21304194     AAsi    T    C        0      0        2 
  13 chr13_21304194     AKia    T    C        0      0        2 
  13 chr13_21304194     AOna    T    C        0      0        2 
  13 chr13_21304194     ASom    T    C        0      0        2 
  13 chr13_21304194     HCab    T    C        1      2        2 
  13 chr13_21304194     HPrz    T    C      0.5      1        2 
  13 chr13_21304194     ZBoe    T    C        0      0        2 
  13 chr13_21304194     ZGre    T    C        0      0        2 
  13 chr13_21304194     ZHar    T    C        0      0        2 
  13 chr13_21304194   Sample    T    C        0      0        2 
  13 chr13_21305963     AAsi    C    T        0      0        2 
  13 chr13_21305963     AKia    C    T        0      0        2 
  13 chr13_21305963     AOna    C    T        0      0        2 
  13 chr13_21305963     ASom    C    T        1      2        2 
  13 chr13_21305963     HCab    C    T        0      0        2 
  13 chr13_21305963     HPrz    C    T        0      0        2 
  13 chr13_21305963     ZBoe    C    T        0      0        2 
  13 chr13_21305963     ZGre    C    T        0      0        2 
  13 chr13_21305963     ZHar    C    T        0      0        2 
  13 chr13_21305963   Sample    C    T        0      0        2 
  13 chr13_21306822     AAsi    G    A        0      0        2 
  13 chr13_21306822     AKia    G    A        0      0        2 
  13 chr13_21306822     AOna    G    A        0      0        2 
  13 chr13_21306822     ASom    G    A        0      0        2 
  13 chr13_21306822     HCab    G    A        0      0        2 
  13 chr13_21306822     HPrz    G    A        0      0        2 
  13 chr13_21306822     ZBoe    G    A        0      0        2 
  13 chr13_21306822     ZGre    G    A        0      0        2 
  13 chr13_21306822     ZHar    G    A        1      2        2 
  13 chr13_21306822   Sample    G    A        0      0        2 
  13 chr13_21310392     AAsi    A    T        0      0        2 
  13 chr13_21310392     AKia    A    T        0      0        2 
  13 chr13_21310392     AOna    A    T        0      0        2 
  13 chr13_21310392     ASom    A    T        0      0        2 
  13 chr13_21310392     HCab    A    T        1      2        2 
  13 chr13_21310392     HPrz    A    T        1      2        2 
  13 chr13_21310392     ZBoe    A    T        0      0        2 
  13 chr13_21310392     ZGre    A    T        0      0        2 
  13 chr13_21310392     ZHar    A    T        0      0        2 
  13 chr13_21310392   Sample    A    T        0      0        2 
  13 chr13_21312126     AAsi    T    C        0      0        2 
  13 chr13_21312126     AKia    T    C        0      0        2 
  13 chr13_21312126     AOna    T    C        0      0        2 
  13 chr13_21312126     ASom    T    C        0      0        2 
  13 chr13_21312126     HCab    T    C        0      0        2 
  13 chr13_21312126     HPrz    T    C        0      0        2 
  13 chr13_21312126     ZBoe    T    C        0      0        2 
  13 chr13_21312126     ZGre    T    C        0      0        2 
  13 chr13_21312126     ZHar    T    C        1      2        2 
  13 chr13_21312126   Sample    T    C        0      0        2 
  13 chr13_21315130     AAsi    A    G        0      0        2 
  13 chr13_21315130     AKia    A    G        0      0        2 
  13 chr13_21315130     AOna    A    G        0      0        2 
  13 chr13_21315130     ASom    A    G        0      0        2 
  13 chr13_21315130     HCab    A    G      0.5      1        2 
  13 chr13_21315130     HPrz    A    G        0      0        2 
  13 chr13_21315130     ZBoe    A    G        0      0        2 
  13 chr13_21315130     ZGre    A    G        0      0        2 
  13 chr13_21315130     ZHar    A    G        0      0        2 
  13 chr13_21315130   Sample    A    G        0      0        2 
  13 chr13_21322453     AAsi    G    A        0      0        2 
  13 chr13_21322453     AKia    G    A        0      0        2 
  13 chr13_21322453     AOna    G    A        1      2        2 
  13 chr13_21322453     ASom    G    A        0      0        2 
  13 chr13_21322453     HCab    G    A        0      0        2 
  13 chr13_21322453     HPrz    G    A        0      0        2 
  13 chr13_21322453     ZBoe    G    A        0      0        2 
  13 chr13_21322453     ZGre    G    A        0      0        2 
  13 chr13_21322453     ZHar    G    A        0      0        2 
  13 chr13_21322453   Sample    G    A        0      0        2 
  13 chr13_21326005     AAsi    T    G        0      0        2 
  13 chr13_21326005     AKia    T    G        1      2        2 
  13 chr13_21326005     AOna    T    G        1      2        2 
  13 chr13_21326005     ASom    T    G        0      0        2 
  13 chr13_21326005     HCab    T    G        0      0        2 
  13 chr13_21326005     HPrz    T    G        0      0        2 
  13 chr13_21326005     ZBoe    T    G        0      0        2 
  13 chr13_21326005     ZGre    T    G        0      0        2 
  13 chr13_21326005     ZHar    T    G        0      0        2 
  13 chr13_21326005   Sample    T    G        0      0        2 
  13 chr13_21328797     AAsi    A    G        0      0        2 
  13 chr13_21328797     AKia    A    G        0      0        2 
  13 chr13_21328797     AOna    A    G        0      0        2 
  13 chr13_21328797     ASom    A    G        0      0        2 
  13 chr13_21328797     HCab    A    G      0.5      1        2 
  13 chr13_21328797     HPrz    A    G        0      0        2 
  13 chr13_21328797     ZBoe    A    G        0      0        2 
  13 chr13_21328797     ZGre    A    G        0      0        2 
  13 chr13_21328797     ZHar    A    G        0      0        2 
  13 chr13_21328797   Sample    A    G        0      0        2 
  13 chr13_21333557     AAsi    T    C        0      0        2 
  13 chr13_21333557     AKia    T    C        0      0        2 
  13 chr13_21333557     AOna    T    C        0      0        2 
  13 chr13_21333557     ASom    T    C      0.5      1        2 
  13 chr13_21333557     HCab    T    C        0      0        2 
  13 chr13_21333557     HPrz    T    C        0      0        2 
  13 chr13_21333557     ZBoe    T    C        0      0        2 
  13 chr13_21333557     ZGre    T    C        0      0        2 
  13 chr13_21333557     ZHar    T    C        0      0        2 
  13 chr13_21333557   Sample    T    C        0      0        2 
  13 chr13_21340601     AAsi    A    G        0      0        2 
  13 chr13_21340601     AKia    A    G        0      0        2 
  13 chr13_21340601     AOna    A    G        0      0        2 
  13 chr13_21340601     ASom    A    G        0      0        2 
  13 chr13_21340601     HCab    A    G        0      0        2 
  13 chr13_21340601     HPrz    A    G      0.5      1        2 
  13 chr13_21340601     ZBoe    A    G        0      0        2 
  13 chr13_21340601     ZGre    A    G        0      0        2 
  13 chr13_21340601     ZHar    A    G        0      0        2 
  13 chr13_21340601   Sample    A    G        0      0        2 
  13 chr13_21344555     AAsi    G    C        0      0        2 
  13 chr13_21344555     AKia    G    C        0      0        2 
  13 chr13_21344555     AOna    G    C        0      0        2 
  13 chr13_21344555     ASom    G    C        0      0        2 
  13 chr13_21344555     HCab    G    C        0      0        2 
  13 chr13_21344555     HPrz    G    C      0.5      1        2 
  13 chr13_21344555     ZBoe    G    C        0      0        2 
  13 chr13_21344555     ZGre    G    C        0      0        2 
  13 chr13_21344555     ZHar    G    C        0      0        2 
  13 chr13_21344555   Sample    G    C        0      0        2 
  13 chr13_21345075     AAsi    T    C        0      0        2 
  13 chr13_21345075     AKia    T    C        0      0        2 
  13 chr13_21345075     AOna    T    C        0      0        2 
  13 chr13_21345075     ASom    T    C        0      0        2 
  13 chr13_21345075     HCab    T    C        0      0        2 
  13 chr13_21345075     HPrz    T    C        0      0        2 
  13 chr13_21345075     ZBoe    T    C        0      0        2 
  13 chr13_21345075     ZGre    T    C        1      2        2 
  13 chr13_21345075     ZHar    T    C        0      0        2 
  13 chr13_21345075   Sample    T    C        0      0        2 
  13 chr13_21348516     AAsi    T    C        0      0        2 
  13 chr13_21348516     AKia    T    C      0.5      1        2 
  13 chr13_21348516     AOna    T    C        1      2        2 
  13 chr13_21348516     ASom    T    C        0      0        2 
  13 chr13_21348516     HCab    T    C        0      0        2 
  13 chr13_21348516     HPrz    T    C        0      0        2 
  13 chr13_21348516     ZBoe    T    C        0      0        2 
  13 chr13_21348516     ZGre    T    C        0      0        2 
  13 chr13_21348516     ZHar    T    C        0      0        2 
  13 chr13_21348516   Sample    T    C        0      0        2 
  13 chr13_21354237     AAsi    T    C        0      0        2 
  13 chr13_21354237     AKia    T    C        0      0        2 
  13 chr13_21354237     AOna    T    C        0      0        2 
  13 chr13_21354237     ASom    T    C        0      0        2 
  13 chr13_21354237     HCab    T    C        0      0        2 
  13 chr13_21354237     HPrz    T    C        0      0        2 
  13 chr13_21354237     ZBoe    T    C        1      2        2 
  13 chr13_21354237     ZGre    T    C        0      0        2 
  13 chr13_21354237     ZHar    T    C        0      0        2 
  13 chr13_21354237   Sample    T    C        0      0        2 
  13 chr13_21359931     AAsi    G    A        0      0        2 
  13 chr13_21359931     AKia    G    A        0      0        2 
  13 chr13_21359931     AOna    G    A        0      0        2 
  13 chr13_21359931     ASom    G    A        0      0        2 
  13 chr13_21359931     HCab    G    A        1      2        2 
  13 chr13_21359931     HPrz    G    A        1      2        2 
  13 chr13_21359931     ZBoe    G    A        0      0        2 
  13 chr13_21359931     ZGre    G    A        0      0        2 
  13 chr13_21359931     ZHar    G    A        0      0        2 
  13 chr13_21359931   Sample    G    A        0      0        2 
  13 chr13_21363794     AAsi    A    G        0      0        2 
  13 chr13_21363794     AKia    A    G        0      0        2 
  13 chr13_21363794     AOna    A    G        0      0        2 
  13 chr13_21363794     ASom    A    G      0.5      1        2 
  13 chr13_21363794     HCab    A    G        0      0        2 
  13 chr13_21363794     HPrz    A    G        0      0        2 
  13 chr13_21363794     ZBoe    A    G        0      0        2 
  13 chr13_21363794     ZGre    A    G        0      0        2 
  13 chr13_21363794     ZHar    A    G        0      0        2 
  13 chr13_21363794   Sample    A    G        0      0        2 
  13 chr13_21368694     AAsi    C    T        0      0        2 
  13 chr13_21368694     AKia    C    T        0      0        2 
  13 chr13_21368694     AOna    C    T        0      0        2 
  13 chr13_21368694     ASom    C    T        0      0        2 
  13 chr13_21368694     HCab    C    T        1      2        2 
  13 chr13_21368694     HPrz    C    T        1      2        2 
  13 chr13_21368694     ZBoe    C    T        0      0        2 
  13 chr13_21368694     ZGre    C    T        0      0        2 
  13 chr13_21368694     ZHar    C    T        0      0        2 
  13 chr13_21368694   Sample    C    T        0      0        2 
  13 chr13_21373250     AAsi    C    T        0      0        2 
  13 chr13_21373250     AKia    C    T        0      0        2 
  13 chr13_21373250     AOna    C    T        0      0        2 
  13 chr13_21373250     ASom    C    T        0      0        2 
  13 chr13_21373250     HCab    C    T        0      0        2 
  13 chr13_21373250     HPrz    C    T        0      0        2 
  13 chr13_21373250     ZBoe    C    T      0.5      1        2 
  13 chr13_21373250     ZGre    C    T        0      0        2 
  13 chr13_21373250     ZHar    C    T        0      0        2 
  13 chr13_21373250   Sample    C    T        0      0        2 
  13 chr13_21374862     AAsi    A    G        1      2        2 
  13 chr13_21374862     AKia    A    G        0      0        2 
  13 chr13_21374862     AOna    A    G        0      0        2 
  13 chr13_21374862     ASom    A    G        1      2        2 
  13 chr13_21374862     HCab    A    G        0      0        2 
  13 chr13_21374862     HPrz    A    G        0      0        2 
  13 chr13_21374862     ZBoe    A    G        0      0        2 
  13 chr13_21374862     ZGre    A    G        0      0        2 
  13 chr13_21374862     ZHar    A    G        0      0        2 
  13 chr13_21374862   Sample    A    G        0      0        2 
  13 chr13_21384114     AAsi    A    G        0      0        2 
  13 chr13_21384114     AKia    A    G        0      0        2 
  13 chr13_21384114     AOna    A    G        0      0        2 
  13 chr13_21384114     ASom    A    G        0      0        2 
  13 chr13_21384114     HCab    A    G        1      2        2 
  13 chr13_21384114     HPrz    A    G        1      2        2 
  13 chr13_21384114     ZBoe    A    G        0      0        2 
  13 chr13_21384114     ZGre    A    G        0      0        2 
  13 chr13_21384114     ZHar    A    G        0      0        2 
  13 chr13_21384114   Sample    A    G        0      0        2 
  13 chr13_21384156     AAsi    A    T        0      0        2 
  13 chr13_21384156     AKia    A    T        0      0        2 
  13 chr13_21384156     AOna    A    T        0      0        2 
  13 chr13_21384156     ASom    A    T        0      0        2 
  13 chr13_21384156     HCab    A    T        0      0        2 
  13 chr13_21384156     HPrz    A    T        0      0        2 
  13 chr13_21384156     ZBoe    A    T      0.5      1        2 
  13 chr13_21384156     ZGre    A    T        0      0        2 
  13 chr13_21384156     ZHar    A    T        0      0        2 
  13 chr13_21384156   Sample    A    T        0      0        2 
  13 chr13_21393795     AAsi    A    T        0      0        2 
  13 chr13_21393795     AKia    A    T        0      0        2 
  13 chr13_21393795     AOna    A    T        0      0        2 
  13 chr13_21393795     ASom    A    T        0      0        2 
  13 chr13_21393795     HCab    A    T        1      2        2 
  13 chr13_21393795     HPrz    A    T        1      2        2 
  13 chr13_21393795     ZBoe    A    T        0      0        2 
  13 chr13_21393795     ZGre    A    T        0      0        2 
  13 chr13_21393795     ZHar    A    T        0      0        2 
  13 chr13_21393795   Sample    A    T        0      0        2 
  13 chr13_21401740     AAsi    C    T        0      0        2 
  13 chr13_21401740     AKia    C    T        0      0        2 
  13 chr13_21401740     AOna    C    T        0      0        2 
  13 chr13_21401740     ASom    C    T        0      0        2 
  13 chr13_21401740     HCab    C    T        1      2        2 
  13 chr13_21401740     HPrz    C    T      0.5      1        2 
  13 chr13_21401740     ZBoe    C    T        0      0        2 
  13 chr13_21401740     ZGre    C    T        0      0        2 
  13 chr13_21401740     ZHar    C    T        0      0        2 
  13 chr13_21401740   Sample    C    T        0      0        2 
  13 chr13_21403536     AAsi    G    A        1      2        2 
  13 chr13_21403536     AKia    G    A        0      0        2 
  13 chr13_21403536     AOna    G    A        0      0        2 
  13 chr13_21403536     ASom    G    A        1      2        2 
  13 chr13_21403536     HCab    G    A        0      0        2 
  13 chr13_21403536     HPrz    G    A        0      0        2 
  13 chr13_21403536     ZBoe    G    A        0      0        2 
  13 chr13_21403536     ZGre    G    A        0      0        2 
  13 chr13_21403536     ZHar    G    A        0      0        2 
  13 chr13_21403536   Sample    G    A        1      2        2 
  13 chr13_21406103     AAsi    G    T        0      0        2 
  13 chr13_21406103     AKia    G    T        0      0        2 
  13 chr13_21406103     AOna    G    T        0      0        2 
  13 chr13_21406103     ASom    G    T        0      0        2 
  13 chr13_21406103     HCab    G    T      0.5      1        2 
  13 chr13_21406103     HPrz    G    T      0.5      1        2 
  13 chr13_21406103     ZBoe    G    T        0      0        2 
  13 chr13_21406103     ZGre    G    T        0      0        2 
  13 chr13_21406103     ZHar    G    T        0      0        2 
  13 chr13_21406103   Sample    G    T        0      0        2 
  13 chr13_21409264     AAsi    A    C        0      0        2 
  13 chr13_21409264     AKia    A    C        0      0        2 
  13 chr13_21409264     AOna    A    C        0      0        2 
  13 chr13_21409264     ASom    A    C        0      0        2 
  13 chr13_21409264     HCab    A    C        0      0        2 
  13 chr13_21409264     HPrz    A    C      0.5      1        2 
  13 chr13_21409264     ZBoe    A    C        0      0        2 
  13 chr13_21409264     ZGre    A    C        0      0        2 
  13 chr13_21409264     ZHar    A    C        0      0        2 
  13 chr13_21409264   Sample    A    C        0      0        2 
  13 chr13_21414814     AAsi    A    T      0.5      1        2 
  13 chr13_21414814     AKia    A    T        0      0        2 
  13 chr13_21414814     AOna    A    T        0      0        2 
  13 chr13_21414814     ASom    A    T        0      0        2 
  13 chr13_21414814     HCab    A    T        0      0        2 
  13 chr13_21414814     HPrz    A    T        0      0        2 
  13 chr13_21414814     ZBoe    A    T        0      0        2 
  13 chr13_21414814     ZGre    A    T        0      0        2 
  13 chr13_21414814     ZHar    A    T        0      0        2 
  13 chr13_21414814   Sample    A    T        0      0        2 
  13 chr13_21415367     AAsi    G    T        0      0        2 
  13 chr13_21415367     AKia    G    T        0      0        2 
  13 chr13_21415367     AOna    G    T        0      0        2 
  13 chr13_21415367     ASom    G    T        0      0        2 
  13 chr13_21415367     HCab    G    T        1      2        2 
  13 chr13_21415367     HPrz    G    T        1      2        2 
  13 chr13_21415367     ZBoe    G    T        0      0        2 
  13 chr13_21415367     ZGre    G    T        0      0        2 
  13 chr13_21415367     ZHar    G    T        0      0        2 
  13 chr13_21415367   Sample    G    T        0      0        2 
  13 chr13_21420747     AAsi    T    C        0      0        2 
  13 chr13_21420747     AKia    T    C        0      0        2 
  13 chr13_21420747     AOna    T    C        0      0        2 
  13 chr13_21420747     ASom    T    C        0      0        2 
  13 chr13_21420747     HCab    T    C        1      2        2 
  13 chr13_21420747     HPrz    T    C        1      2        2 
  13 chr13_21420747     ZBoe    T    C        0      0        2 
  13 chr13_21420747     ZGre    T    C        0      0        2 
  13 chr13_21420747     ZHar    T    C        0      0        2 
  13 chr13_21420747   Sample    T    C        0      0        2 
  13 chr13_21422901     AAsi    T    G        0      0        2 
  13 chr13_21422901     AKia    T    G        0      0        2 
  13 chr13_21422901     AOna    T    G        0      0        2 
  13 chr13_21422901     ASom    T    G        0      0        2 
  13 chr13_21422901     HCab    T    G        0      0        2 
  13 chr13_21422901     HPrz    T    G        0      0        2 
  13 chr13_21422901     ZBoe    T    G        0      0        2 
  13 chr13_21422901     ZGre    T    G        0      0        2 
  13 chr13_21422901     ZHar    T    G        1      2        2 
  13 chr13_21422901   Sample    T    G        0      0        2 
  13 chr13_21424100     AAsi    T    G        0      0        2 
  13 chr13_21424100     AKia    T    G        0      0        2 
  13 chr13_21424100     AOna    T    G        0      0        2 
  13 chr13_21424100     ASom    T    G        0      0        2 
  13 chr13_21424100     HCab    T    G        0      0        2 
  13 chr13_21424100     HPrz    T    G        0      0        2 
  13 chr13_21424100     ZBoe    T    G        0      0        2 
  13 chr13_21424100     ZGre    T    G        0      0        2 
  13 chr13_21424100     ZHar    T    G        1      2        2 
  13 chr13_21424100   Sample    T    G        0      0        2 
  13 chr13_21426441     AAsi    G    A        0      0        2 
  13 chr13_21426441     AKia    G    A        0      0        2 
  13 chr13_21426441     AOna    G    A        0      0        2 
  13 chr13_21426441     ASom    G    A        0      0        2 
  13 chr13_21426441     HCab    G    A        0      0        2 
  13 chr13_21426441     HPrz    G    A        0      0        2 
  13 chr13_21426441     ZBoe    G    A        0      0        2 
  13 chr13_21426441     ZGre    G    A        0      0        2 
  13 chr13_21426441     ZHar    G    A      0.5      1        2 
  13 chr13_21426441   Sample    G    A        0      0        2 
  13 chr13_21426663     AAsi    A    G        0      0        2 
  13 chr13_21426663     AKia    A    G        0      0        2 
  13 chr13_21426663     AOna    A    G        0      0        2 
  13 chr13_21426663     ASom    A    G        0      0        2 
  13 chr13_21426663     HCab    A    G        0      0        2 
  13 chr13_21426663     HPrz    A    G        0      0        2 
  13 chr13_21426663     ZBoe    A    G        0      0        2 
  13 chr13_21426663     ZGre    A    G        0      0        2 
  13 chr13_21426663     ZHar    A    G      0.5      1        2 
  13 chr13_21426663   Sample    A    G        0      0        2 
  13 chr13_21436177     AAsi    A    G        0      0        2 
  13 chr13_21436177     AKia    A    G        0      0        2 
  13 chr13_21436177     AOna    A    G        0      0        2 
  13 chr13_21436177     ASom    A    G        0      0        2 
  13 chr13_21436177     HCab    A    G        0      0        2 
  13 chr13_21436177     HPrz    A    G        0      0        2 
  13 chr13_21436177     ZBoe    A    G      0.5      1        2 
  13 chr13_21436177     ZGre    A    G        0      0        2 
  13 chr13_21436177     ZHar    A    G        0      0        2 
  13 chr13_21436177   Sample    A    G        0      0        2 
  13 chr13_21437540     AAsi    T    C        0      0        2 
  13 chr13_21437540     AKia    T    C      0.5      1        2 
  13 chr13_21437540     AOna    T    C        0      0        2 
  13 chr13_21437540     ASom    T    C        0      0        2 
  13 chr13_21437540     HCab    T    C        0      0        2 
  13 chr13_21437540     HPrz    T    C        0      0        2 
  13 chr13_21437540     ZBoe    T    C        0      0        2 
  13 chr13_21437540     ZGre    T    C        0      0        2 
  13 chr13_21437540     ZHar    T    C        0      0        2 
  13 chr13_21437540   Sample    T    C        0      0        2 
  13 chr13_21441463     AAsi    C    T      0.5      1        2 
  13 chr13_21441463     AKia    C    T        0      0        2 
  13 chr13_21441463     AOna    C    T        0      0        2 
  13 chr13_21441463     ASom    C    T        1      2        2 
  13 chr13_21441463     HCab    C    T        0      0        2 
  13 chr13_21441463     HPrz    C    T        0      0        2 
  13 chr13_21441463     ZBoe    C    T        0      0        2 
  13 chr13_21441463     ZGre    C    T        0      0        2 
  13 chr13_21441463     ZHar    C    T        0      0        2 
  13 chr13_21441463   Sample    C    T        0      0        2 
  13 chr13_21441609     AAsi    A    G        0      0        2 
  13 chr13_21441609     AKia    A    G        0      0        2 
  13 chr13_21441609     AOna    A    G        0      0        2 
  13 chr13_21441609     ASom    A    G        0      0        2 
  13 chr13_21441609     HCab    A    G        0      0        2 
  13 chr13_21441609     HPrz    A    G        0      0        2 
  13 chr13_21441609     ZBoe    A    G        0      0        2 
  13 chr13_21441609     ZGre    A    G      0.5      1        2 
  13 chr13_21441609     ZHar    A    G        0      0        2 
  13 chr13_21441609   Sample    A    G        0      0        2 
  13 chr13_21442711     AAsi    T    C        0      0        2 
  13 chr13_21442711     AKia    T    C        0      0        2 
  13 chr13_21442711     AOna    T    C        0      0        2 
  13 chr13_21442711     ASom    T    C        0      0        2 
  13 chr13_21442711     HCab    T    C        1      2        2 
  13 chr13_21442711     HPrz    T    C        1      2        2 
  13 chr13_21442711     ZBoe    T    C        0      0        2 
  13 chr13_21442711     ZGre    T    C        0      0        2 
  13 chr13_21442711     ZHar    T    C        0      0        2 
  13 chr13_21442711   Sample    T    C        0      0        2 
  13 chr13_21451975     AAsi    T    C        0      0        2 
  13 chr13_21451975     AKia    T    C        0      0        2 
  13 chr13_21451975     AOna    T    C        0      0        2 
  13 chr13_21451975     ASom    T    C        0      0        2 
  13 chr13_21451975     HCab    T    C        1      2        2 
  13 chr13_21451975     HPrz    T    C        1      2        2 
  13 chr13_21451975     ZBoe    T    C        0      0        2 
  13 chr13_21451975     ZGre    T    C        0      0        2 
  13 chr13_21451975     ZHar    T    C        0      0        2 
  13 chr13_21451975   Sample    T    C        0      0        2 
  13 chr13_21453838     AAsi    C    A        0      0        2 
  13 chr13_21453838     AKia    C    A        0      0        2 
  13 chr13_21453838     AOna    C    A        0      0        2 
  13 chr13_21453838     ASom    C    A        0      0        2 
  13 chr13_21453838     HCab    C    A        1      2        2 
  13 chr13_21453838     HPrz    C    A        1      2        2 
  13 chr13_21453838     ZBoe    C    A        0      0        2 
  13 chr13_21453838     ZGre    C    A        0      0        2 
  13 chr13_21453838     ZHar    C    A        0      0        2 
  13 chr13_21453838   Sample    C    A        0      0        2 
  13 chr13_21454739     AAsi    G    A        0      0        2 
  13 chr13_21454739     AKia    G    A        0      0        2 
  13 chr13_21454739     AOna    G    A        0      0        2 
  13 chr13_21454739     ASom    G    A        0      0        2 
  13 chr13_21454739     HCab    G    A        1      2        2 
  13 chr13_21454739     HPrz    G    A        1      2        2 
  13 chr13_21454739     ZBoe    G    A        0      0        2 
  13 chr13_21454739     ZGre    G    A        0      0        2 
  13 chr13_21454739     ZHar    G    A        0      0        2 
  13 chr13_21454739   Sample    G    A        0      0        2 
  13 chr13_21456108     AAsi    G    A        1      2        2 
  13 chr13_21456108     AKia    G    A        0      0        2 
  13 chr13_21456108     AOna    G    A        0      0        2 
  13 chr13_21456108     ASom    G    A        1      2        2 
  13 chr13_21456108     HCab    G    A        0      0        2 
  13 chr13_21456108     HPrz    G    A        0      0        2 
  13 chr13_21456108     ZBoe    G    A        0      0        2 
  13 chr13_21456108     ZGre    G    A        0      0        2 
  13 chr13_21456108     ZHar    G    A        0      0        2 
  13 chr13_21456108   Sample    G    A        1      2        2 
  13 chr13_21466744     AAsi    G    A        0      0        2 
  13 chr13_21466744     AKia    G    A        0      0        2 
  13 chr13_21466744     AOna    G    A        0      0        2 
  13 chr13_21466744     ASom    G    A        0      0        2 
  13 chr13_21466744     HCab    G    A        0      0        2 
  13 chr13_21466744     HPrz    G    A        0      0        2 
  13 chr13_21466744     ZBoe    G    A        0      0        2 
  13 chr13_21466744     ZGre    G    A        0      0        2 
  13 chr13_21466744     ZHar    G    A        1      2        2 
  13 chr13_21466744   Sample    G    A        0      0        2 
  13 chr13_21471505     AAsi    A    G        0      0        2 
  13 chr13_21471505     AKia    A    G        0      0        2 
  13 chr13_21471505     AOna    A    G        0      0        2 
  13 chr13_21471505     ASom    A    G        0      0        2 
  13 chr13_21471505     HCab    A    G        0      0        2 
  13 chr13_21471505     HPrz    A    G        0      0        2 
  13 chr13_21471505     ZBoe    A    G        0      0        2 
  13 chr13_21471505     ZGre    A    G        0      0        2 
  13 chr13_21471505     ZHar    A    G        1      2        2 
  13 chr13_21471505   Sample    A    G        0      0        2 
  13 chr13_21475787     AAsi    A    G        0      0        2 
  13 chr13_21475787     AKia    A    G        0      0        2 
  13 chr13_21475787     AOna    A    G        0      0        2 
  13 chr13_21475787     ASom    A    G        0      0        2 
  13 chr13_21475787     HCab    A    G        0      0        2 
  13 chr13_21475787     HPrz    A    G        0      0        2 
  13 chr13_21475787     ZBoe    A    G      0.5      1        2 
  13 chr13_21475787     ZGre    A    G        0      0        2 
  13 chr13_21475787     ZHar    A    G        0      0        2 
  13 chr13_21475787   Sample    A    G        0      0        2 
  13 chr13_21493566     AAsi    C    A        0      0        2 
  13 chr13_21493566     AKia    C    A        0      0        2 
  13 chr13_21493566     AOna    C    A        0      0        2 
  13 chr13_21493566     ASom    C    A        0      0        2 
  13 chr13_21493566     HCab    C    A        0      0        2 
  13 chr13_21493566     HPrz    C    A        0      0        2 
  13 chr13_21493566     ZBoe    C    A        1      2        2 
  13 chr13_21493566     ZGre    C    A        1      2        2 
  13 chr13_21493566     ZHar    C    A        1      2        2 
  13 chr13_21493566   Sample    C    A        0      0        2 
  13 chr13_21500145     AAsi    T    A        1      2        2 
  13 chr13_21500145     AKia    T    A        0      0        2 
  13 chr13_21500145     AOna    T    A        0      0        2 
  13 chr13_21500145     ASom    T    A        1      2        2 
  13 chr13_21500145     HCab    T    A        0      0        2 
  13 chr13_21500145     HPrz    T    A        0      0        2 
  13 chr13_21500145     ZBoe    T    A        0      0        2 
  13 chr13_21500145     ZGre    T    A        0      0        2 
  13 chr13_21500145     ZHar    T    A        0      0        2 
  13 chr13_21500145   Sample    T    A        0      0        2 
  13 chr13_21504951     AAsi    T    C        0      0        2 
  13 chr13_21504951     AKia    T    C        0      0        2 
  13 chr13_21504951     AOna    T    C        1      2        2 
  13 chr13_21504951     ASom    T    C        0      0        2 
  13 chr13_21504951     HCab    T    C        0      0        2 
  13 chr13_21504951     HPrz    T    C        0      0        2 
  13 chr13_21504951     ZBoe    T    C        0      0        2 
  13 chr13_21504951     ZGre    T    C        0      0        2 
  13 chr13_21504951     ZHar    T    C        0      0        2 
  13 chr13_21504951   Sample    T    C        0      0        2 
  13 chr13_21506701     AAsi    G    A        0      0        2 
  13 chr13_21506701     AKia    G    A        0      0        2 
  13 chr13_21506701     AOna    G    A        0      0        2 
  13 chr13_21506701     ASom    G    A        0      0        2 
  13 chr13_21506701     HCab    G    A        0      0        2 
  13 chr13_21506701     HPrz    G    A        0      0        2 
  13 chr13_21506701     ZBoe    G    A        0      0        2 
  13 chr13_21506701     ZGre    G    A      0.5      1        2 
  13 chr13_21506701     ZHar    G    A        0      0        2 
  13 chr13_21506701   Sample    G    A        0      0        2 
  13 chr13_21513392     AAsi    A    G        0      0        2 
  13 chr13_21513392     AKia    A    G        0      0        2 
  13 chr13_21513392     AOna    A    G        0      0        2 
  13 chr13_21513392     ASom    A    G        0      0        2 
  13 chr13_21513392     HCab    A    G        0      0        2 
  13 chr13_21513392     HPrz    A    G      0.5      1        2 
  13 chr13_21513392     ZBoe    A    G        0      0        2 
  13 chr13_21513392     ZGre    A    G        0      0        2 
  13 chr13_21513392     ZHar    A    G        0      0        2 
  13 chr13_21513392   Sample    A    G        0      0        2 
  13 chr13_21517474     AAsi    G    A        0      0        2 
  13 chr13_21517474     AKia    G    A        0      0        2 
  13 chr13_21517474     AOna    G    A        0      0        2 
  13 chr13_21517474     ASom    G    A        0      0        2 
  13 chr13_21517474     HCab    G    A        1      2        2 
  13 chr13_21517474     HPrz    G    A        1      2        2 
  13 chr13_21517474     ZBoe    G    A        0      0        2 
  13 chr13_21517474     ZGre    G    A        0      0        2 
  13 chr13_21517474     ZHar    G    A        0      0        2 
  13 chr13_21517474   Sample    G    A        0      0        2 
  13 chr13_21519529     AAsi    A    G        0      0        2 
  13 chr13_21519529     AKia    A    G        0      0        2 
  13 chr13_21519529     AOna    A    G        0      0        2 
  13 chr13_21519529     ASom    A    G        0      0        2 
  13 chr13_21519529     HCab    A    G        1      2        2 
  13 chr13_21519529     HPrz    A    G        1      2        2 
  13 chr13_21519529     ZBoe    A    G        0      0        2 
  13 chr13_21519529     ZGre    A    G        0      0        2 
  13 chr13_21519529     ZHar    A    G        0      0        2 
  13 chr13_21519529   Sample    A    G        0      0        2 
  13 chr13_21540996     AAsi    T    A        0      0        2 
  13 chr13_21540996     AKia    T    A        0      0        2 
  13 chr13_21540996     AOna    T    A        0      0        2 
  13 chr13_21540996     ASom    T    A        0      0        2 
  13 chr13_21540996     HCab    T    A        0      0        2 
  13 chr13_21540996     HPrz    T    A        0      0        2 
  13 chr13_21540996     ZBoe    T    A        0      0        2 
  13 chr13_21540996     ZGre    T    A        0      0        2 
  13 chr13_21540996     ZHar    T    A      0.5      1        2 
  13 chr13_21540996   Sample    T    A        0      0        2 
  13 chr13_21541718     AAsi    A    G        0      0        2 
  13 chr13_21541718     AKia    A    G        0      0        2 
  13 chr13_21541718     AOna    A    G        0      0        2 
  13 chr13_21541718     ASom    A    G        0      0        2 
  13 chr13_21541718     HCab    A    G        0      0        2 
  13 chr13_21541718     HPrz    A    G        0      0        2 
  13 chr13_21541718     ZBoe    A    G        0      0        2 
  13 chr13_21541718     ZGre    A    G        0      0        2 
  13 chr13_21541718     ZHar    A    G      0.5      1        2 
  13 chr13_21541718   Sample    A    G        0      0        2 
  13 chr13_21543719     AAsi    C    G        0      0        2 
  13 chr13_21543719     AKia    C    G        0      0        2 
  13 chr13_21543719     AOna    C    G        0      0        2 
  13 chr13_21543719     ASom    C    G        0      0        2 
  13 chr13_21543719     HCab    C    G      0.5      1        2 
  13 chr13_21543719     HPrz    C    G        0      0        2 
  13 chr13_21543719     ZBoe    C    G        0      0        2 
  13 chr13_21543719     ZGre    C    G        0      0        2 
  13 chr13_21543719     ZHar    C    G        0      0        2 
  13 chr13_21543719   Sample    C    G        0      0        2 
  13 chr13_21543756     AAsi    G    A        0      0        2 
  13 chr13_21543756     AKia    G    A        1      2        2 
  13 chr13_21543756     AOna    G    A        1      2        2 
  13 chr13_21543756     ASom    G    A        0      0        2 
  13 chr13_21543756     HCab    G    A        0      0        2 
  13 chr13_21543756     HPrz    G    A        0      0        2 
  13 chr13_21543756     ZBoe    G    A        0      0        2 
  13 chr13_21543756     ZGre    G    A        0      0        2 
  13 chr13_21543756     ZHar    G    A        0      0        2 
  13 chr13_21543756   Sample    G    A        0      0        2 
  13 chr13_21544356     AAsi    C    A        0      0        2 
  13 chr13_21544356     AKia    C    A        0      0        2 
  13 chr13_21544356     AOna    C    A        0      0        2 
  13 chr13_21544356     ASom    C    A        0      0        2 
  13 chr13_21544356     HCab    C    A        0      0        2 
  13 chr13_21544356     HPrz    C    A        0      0        2 
  13 chr13_21544356     ZBoe    C    A        0      0        2 
  13 chr13_21544356     ZGre    C    A      0.5      1        2 
  13 chr13_21544356     ZHar    C    A        0      0        2 
  13 chr13_21544356   Sample    C    A        0      0        2 
  13 chr13_21547985     AAsi    G    A        0      0        2 
  13 chr13_21547985     AKia    G    A        0      0        2 
  13 chr13_21547985     AOna    G    A        0      0        2 
  13 chr13_21547985     ASom    G    A        1      2        2 
  13 chr13_21547985     HCab    G    A        0      0        2 
  13 chr13_21547985     HPrz    G    A        0      0        2 
  13 chr13_21547985     ZBoe    G    A        0      0        2 
  13 chr13_21547985     ZGre    G    A        0      0        2 
  13 chr13_21547985     ZHar    G    A        0      0        2 
  13 chr13_21547985   Sample    G    A        0      0        2 
  13 chr13_21550221     AAsi    G    A      0.5      1        2 
  13 chr13_21550221     AKia    G    A        0      0        2 
  13 chr13_21550221     AOna    G    A        0      0        2 
  13 chr13_21550221     ASom    G    A        0      0        2 
  13 chr13_21550221     HCab    G    A        0      0        2 
  13 chr13_21550221     HPrz    G    A        0      0        2 
  13 chr13_21550221     ZBoe    G    A        0      0        2 
  13 chr13_21550221     ZGre    G    A        0      0        2 
  13 chr13_21550221     ZHar    G    A        0      0        2 
  13 chr13_21550221   Sample    G    A        1      2        2 
  13 chr13_21554306     AAsi    G    T        0      0        2 
  13 chr13_21554306     AKia    G    T        0      0        2 
  13 chr13_21554306     AOna    G    T        1      2        2 
  13 chr13_21554306     ASom    G    T        0      0        2 
  13 chr13_21554306     HCab    G    T        0      0        2 
  13 chr13_21554306     HPrz    G    T        0      0        2 
  13 chr13_21554306     ZBoe    G    T        0      0        2 
  13 chr13_21554306     ZGre    G    T        0      0        2 
  13 chr13_21554306     ZHar    G    T        0      0        2 
  13 chr13_21554306   Sample    G    T        0      0        2 
  13 chr13_21556701     AAsi    T    A        0      0        2 
  13 chr13_21556701     AKia    T    A        0      0        2 
  13 chr13_21556701     AOna    T    A        0      0        2 
  13 chr13_21556701     ASom    T    A        0      0        2 
  13 chr13_21556701     HCab    T    A        0      0        2 
  13 chr13_21556701     HPrz    T    A        1      2        2 
  13 chr13_21556701     ZBoe    T    A        0      0        2 
  13 chr13_21556701     ZGre    T    A        0      0        2 
  13 chr13_21556701     ZHar    T    A        0      0        2 
  13 chr13_21556701   Sample    T    A        0      0        2 
  13 chr13_21560557     AAsi    T    C        0      0        2 
  13 chr13_21560557     AKia    T    C        0      0        2 
  13 chr13_21560557     AOna    T    C        0      0        2 
  13 chr13_21560557     ASom    T    C        0      0        2 
  13 chr13_21560557     HCab    T    C      0.5      1        2 
  13 chr13_21560557     HPrz    T    C        1      2        2 
  13 chr13_21560557     ZBoe    T    C        0      0        2 
  13 chr13_21560557     ZGre    T    C        0      0        2 
  13 chr13_21560557     ZHar    T    C        0      0        2 
  13 chr13_21560557   Sample    T    C        0      0        2 
  13 chr13_21564443     AAsi    A    G        0      0        2 
  13 chr13_21564443     AKia    A    G        0      0        2 
  13 chr13_21564443     AOna    A    G        0      0        2 
  13 chr13_21564443     ASom    A    G        0      0        2 
  13 chr13_21564443     HCab    A    G      0.5      1        2 
  13 chr13_21564443     HPrz    A    G        0      0        2 
  13 chr13_21564443     ZBoe    A    G        0      0        2 
  13 chr13_21564443     ZGre    A    G        0      0        2 
  13 chr13_21564443     ZHar    A    G        0      0        2 
  13 chr13_21564443   Sample    A    G        0      0        2 
  13 chr13_21566549     AAsi    T    G        0      0        2 
  13 chr13_21566549     AKia    T    G        0      0        2 
  13 chr13_21566549     AOna    T    G        0      0        2 
  13 chr13_21566549     ASom    T    G        0      0        2 
  13 chr13_21566549     HCab    T    G        1      2        2 
  13 chr13_21566549     HPrz    T    G        1      2        2 
  13 chr13_21566549     ZBoe    T    G        0      0        2 
  13 chr13_21566549     ZGre    T    G        0      0        2 
  13 chr13_21566549     ZHar    T    G        0      0        2 
  13 chr13_21566549   Sample    T    G        0      0        2 
  13 chr13_21568880     AAsi    G    A        0      0        2 
  13 chr13_21568880     AKia    G    A        0      0        2 
  13 chr13_21568880     AOna    G    A        0      0        2 
  13 chr13_21568880     ASom    G    A        0      0        2 
  13 chr13_21568880     HCab    G    A      0.5      1        2 
  13 chr13_21568880     HPrz    G    A        0      0        2 
  13 chr13_21568880     ZBoe    G    A        0      0        2 
  13 chr13_21568880     ZGre    G    A        0      0        2 
  13 chr13_21568880     ZHar    G    A        0      0        2 
  13 chr13_21568880   Sample    G    A        0      0        2 
  13 chr13_21571175     AAsi    C    A        0      0        2 
  13 chr13_21571175     AKia    C    A        0      0        2 
  13 chr13_21571175     AOna    C    A        0      0        2 
  13 chr13_21571175     ASom    C    A        1      2        2 
  13 chr13_21571175     HCab    C    A        0      0        2 
  13 chr13_21571175     HPrz    C    A        0      0        2 
  13 chr13_21571175     ZBoe    C    A        0      0        2 
  13 chr13_21571175     ZGre    C    A        0      0        2 
  13 chr13_21571175     ZHar    C    A        0      0        2 
  13 chr13_21571175   Sample    C    A        0      0        2 
  13 chr13_21571204     AAsi    G    A        0      0        2 
  13 chr13_21571204     AKia    G    A      0.5      1        2 
  13 chr13_21571204     AOna    G    A        0      0        2 
  13 chr13_21571204     ASom    G    A        0      0        2 
  13 chr13_21571204     HCab    G    A        0      0        2 
  13 chr13_21571204     HPrz    G    A        0      0        2 
  13 chr13_21571204     ZBoe    G    A        0      0        2 
  13 chr13_21571204     ZGre    G    A        0      0        2 
  13 chr13_21571204     ZHar    G    A        0      0        2 
  13 chr13_21571204   Sample    G    A        0      0        2 
  13 chr13_21577913     AAsi    C    T        0      0        2 
  13 chr13_21577913     AKia    C    T        0      0        2 
  13 chr13_21577913     AOna    C    T      0.5      1        2 
  13 chr13_21577913     ASom    C    T        0      0        2 
  13 chr13_21577913     HCab    C    T        0      0        2 
  13 chr13_21577913     HPrz    C    T        0      0        2 
  13 chr13_21577913     ZBoe    C    T        0      0        2 
  13 chr13_21577913     ZGre    C    T        0      0        2 
  13 chr13_21577913     ZHar    C    T        0      0        2 
  13 chr13_21577913   Sample    C    T        0      0        2 
  13 chr13_21578216     AAsi    G    A        0      0        2 
  13 chr13_21578216     AKia    G    A        0      0        2 
  13 chr13_21578216     AOna    G    A        0      0        2 
  13 chr13_21578216     ASom    G    A        0      0        2 
  13 chr13_21578216     HCab    G    A        1      2        2 
  13 chr13_21578216     HPrz    G    A        1      2        2 
  13 chr13_21578216     ZBoe    G    A        0      0        2 
  13 chr13_21578216     ZGre    G    A        0      0        2 
  13 chr13_21578216     ZHar    G    A        0      0        2 
  13 chr13_21578216   Sample    G    A        0      0        2 
  13 chr13_21578299     AAsi    T    C        0      0        2 
  13 chr13_21578299     AKia    T    C        0      0        2 
  13 chr13_21578299     AOna    T    C        0      0        2 
  13 chr13_21578299     ASom    T    C        0      0        2 
  13 chr13_21578299     HCab    T    C        0      0        2 
  13 chr13_21578299     HPrz    T    C        0      0        2 
  13 chr13_21578299     ZBoe    T    C        0      0        2 
  13 chr13_21578299     ZGre    T    C        0      0        2 
  13 chr13_21578299     ZHar    T    C      0.5      1        2 
  13 chr13_21578299   Sample    T    C        0      0        2 
  13 chr13_21579681     AAsi    T    G        1      2        2 
  13 chr13_21579681     AKia    T    G        0      0        2 
  13 chr13_21579681     AOna    T    G        0      0        2 
  13 chr13_21579681     ASom    T    G        1      2        2 
  13 chr13_21579681     HCab    T    G        0      0        2 
  13 chr13_21579681     HPrz    T    G        0      0        2 
  13 chr13_21579681     ZBoe    T    G        0      0        2 
  13 chr13_21579681     ZGre    T    G        0      0        2 
  13 chr13_21579681     ZHar    T    G        0      0        2 
  13 chr13_21579681   Sample    T    G        1      2        2 
  13 chr13_21583459     AAsi    G    A        0      0        2 
  13 chr13_21583459     AKia    G    A        0      0        2 
  13 chr13_21583459     AOna    G    A        0      0        2 
  13 chr13_21583459     ASom    G    A        0      0        2 
  13 chr13_21583459     HCab    G    A        1      2        2 
  13 chr13_21583459     HPrz    G    A        1      2        2 
  13 chr13_21583459     ZBoe    G    A        0      0        2 
  13 chr13_21583459     ZGre    G    A        0      0        2 
  13 chr13_21583459     ZHar    G    A        0      0        2 
  13 chr13_21583459   Sample    G    A        0      0        2 
  13 chr13_21584271     AAsi    G    A        0      0        2 
  13 chr13_21584271     AKia    G    A        0      0        2 
  13 chr13_21584271     AOna    G    A      0.5      1        2 
  13 chr13_21584271     ASom    G    A        0      0        2 
  13 chr13_21584271     HCab    G    A        0      0        2 
  13 chr13_21584271     HPrz    G    A        0      0        2 
  13 chr13_21584271     ZBoe    G    A        0      0        2 
  13 chr13_21584271     ZGre    G    A        0      0        2 
  13 chr13_21584271     ZHar    G    A        0      0        2 
  13 chr13_21584271   Sample    G    A        0      0        2 
  13 chr13_21585499     AAsi    G    A        0      0        2 
  13 chr13_21585499     AKia    G    A        0      0        2 
  13 chr13_21585499     AOna    G    A        0      0        2 
  13 chr13_21585499     ASom    G    A        0      0        2 
  13 chr13_21585499     HCab    G    A        1      2        2 
  13 chr13_21585499     HPrz    G    A        1      2        2 
  13 chr13_21585499     ZBoe    G    A        0      0        2 
  13 chr13_21585499     ZGre    G    A        0      0        2 
  13 chr13_21585499     ZHar    G    A        0      0        2 
  13 chr13_21585499   Sample    G    A        0      0        2 
  13 chr13_21586010     AAsi    T    A        0      0        2 
  13 chr13_21586010     AKia    T    A        0      0        2 
  13 chr13_21586010     AOna    T    A        0      0        2 
  13 chr13_21586010     ASom    T    A        0      0        2 
  13 chr13_21586010     HCab    T    A        0      0        2 
  13 chr13_21586010     HPrz    T    A        0      0        2 
  13 chr13_21586010     ZBoe    T    A        0      0        2 
  13 chr13_21586010     ZGre    T    A        0      0        2 
  13 chr13_21586010     ZHar    T    A        1      2        2 
  13 chr13_21586010   Sample    T    A        0      0        2 
  13 chr13_21588504     AAsi    G    A        0      0        2 
  13 chr13_21588504     AKia    G    A        0      0        2 
  13 chr13_21588504     AOna    G    A        0      0        2 
  13 chr13_21588504     ASom    G    A        0      0        2 
  13 chr13_21588504     HCab    G    A        1      2        2 
  13 chr13_21588504     HPrz    G    A        1      2        2 
  13 chr13_21588504     ZBoe    G    A        0      0        2 
  13 chr13_21588504     ZGre    G    A        0      0        2 
  13 chr13_21588504     ZHar    G    A        0      0        2 
  13 chr13_21588504   Sample    G    A        0      0        2 
  13 chr13_21613359     AAsi    A    G        0      0        2 
  13 chr13_21613359     AKia    A    G        0      0        2 
  13 chr13_21613359     AOna    A    G        0      0        2 
  13 chr13_21613359     ASom    A    G        0      0        2 
  13 chr13_21613359     HCab    A    G        0      0        2 
  13 chr13_21613359     HPrz    A    G        0      0        2 
  13 chr13_21613359     ZBoe    A    G        1      2        2 
  13 chr13_21613359     ZGre    A    G        0      0        2 
  13 chr13_21613359     ZHar    A    G        0      0        2 
  13 chr13_21613359   Sample    A    G        0      0        2 
  13 chr13_21614807     AAsi    A    G        0      0        2 
  13 chr13_21614807     AKia    A    G        0      0        2 
  13 chr13_21614807     AOna    A    G      0.5      1        2 
  13 chr13_21614807     ASom    A    G        0      0        2 
  13 chr13_21614807     HCab    A    G        0      0        2 
  13 chr13_21614807     HPrz    A    G        0      0        2 
  13 chr13_21614807     ZBoe    A    G        0      0        2 
  13 chr13_21614807     ZGre    A    G        0      0        2 
  13 chr13_21614807     ZHar    A    G        1      2        2 
  13 chr13_21614807   Sample    A    G        0      0        2 
  13 chr13_21616994     AAsi    A    G        0      0        2 
  13 chr13_21616994     AKia    A    G        0      0        2 
  13 chr13_21616994     AOna    A    G        0      0        2 
  13 chr13_21616994     ASom    A    G        0      0        2 
  13 chr13_21616994     HCab    A    G        0      0        2 
  13 chr13_21616994     HPrz    A    G        0      0        2 
  13 chr13_21616994     ZBoe    A    G      0.5      1        2 
  13 chr13_21616994     ZGre    A    G        0      0        2 
  13 chr13_21616994     ZHar    A    G        0      0        2 
  13 chr13_21616994   Sample    A    G        0      0        2 
  13 chr13_21618778     AAsi    T    C        0      0        2 
  13 chr13_21618778     AKia    T    C        0      0        2 
  13 chr13_21618778     AOna    T    C        0      0        2 
  13 chr13_21618778     ASom    T    C        0      0        2 
  13 chr13_21618778     HCab    T    C      0.5      1        2 
  13 chr13_21618778     HPrz    T    C      0.5      1        2 
  13 chr13_21618778     ZBoe    T    C        0      0        2 
  13 chr13_21618778     ZGre    T    C        0      0        2 
  13 chr13_21618778     ZHar    T    C        0      0        2 
  13 chr13_21618778   Sample    T    C        0      0        2 
  13 chr13_21624836     AAsi    T    A        0      0        2 
  13 chr13_21624836     AKia    T    A        0      0        2 
  13 chr13_21624836     AOna    T    A        0      0        2 
  13 chr13_21624836     ASom    T    A        0      0        2 
  13 chr13_21624836     HCab    T    A        0      0        2 
  13 chr13_21624836     HPrz    T    A        0      0        2 
  13 chr13_21624836     ZBoe    T    A        1      2        2 
  13 chr13_21624836     ZGre    T    A        0      0        2 
  13 chr13_21624836     ZHar    T    A        0      0        2 
  13 chr13_21624836   Sample    T    A        0      0        2 
  13 chr13_21629156     AAsi    C    A        0      0        2 
  13 chr13_21629156     AKia    C    A        0      0        2 
  13 chr13_21629156     AOna    C    A        0      0        2 
  13 chr13_21629156     ASom    C    A        0      0        2 
  13 chr13_21629156     HCab    C    A      0.5      1        2 
  13 chr13_21629156     HPrz    C    A      0.5      1        2 
  13 chr13_21629156     ZBoe    C    A        0      0        2 
  13 chr13_21629156     ZGre    C    A        0      0        2 
  13 chr13_21629156     ZHar    C    A        0      0        2 
  13 chr13_21629156   Sample    C    A        0      0        2 
  13 chr13_21634587     AAsi    T    G        0      0        2 
  13 chr13_21634587     AKia    T    G        0      0        2 
  13 chr13_21634587     AOna    T    G        0      0        2 
  13 chr13_21634587     ASom    T    G        0      0        2 
  13 chr13_21634587     HCab    T    G        1      2        2 
  13 chr13_21634587     HPrz    T    G        1      2        2 
  13 chr13_21634587     ZBoe    T    G        0      0        2 
  13 chr13_21634587     ZGre    T    G        0      0        2 
  13 chr13_21634587     ZHar    T    G        0      0        2 
  13 chr13_21634587   Sample    T    G        0      0        2 
  13 chr13_21635294     AAsi    C    T        0      0        2 
  13 chr13_21635294     AKia    C    T        0      0        2 
  13 chr13_21635294     AOna    C    T        0      0        2 
  13 chr13_21635294     ASom    C    T        0      0        2 
  13 chr13_21635294     HCab    C    T        1      2        2 
  13 chr13_21635294     HPrz    C    T        1      2        2 
  13 chr13_21635294     ZBoe    C    T        0      0        2 
  13 chr13_21635294     ZGre    C    T        0      0        2 
  13 chr13_21635294     ZHar    C    T        0      0        2 
  13 chr13_21635294   Sample    C    T        0      0        2 
  13 chr13_21642770     AAsi    C    T        0      0        2 
  13 chr13_21642770     AKia    C    T        0      0        2 
  13 chr13_21642770     AOna    C    T        0      0        2 
  13 chr13_21642770     ASom    C    T        0      0        2 
  13 chr13_21642770     HCab    C    T        1      2        2 
  13 chr13_21642770     HPrz    C    T        1      2        2 
  13 chr13_21642770     ZBoe    C    T        0      0        2 
  13 chr13_21642770     ZGre    C    T        0      0        2 
  13 chr13_21642770     ZHar    C    T        0      0        2 
  13 chr13_21642770   Sample    C    T        0      0        2 
  13 chr13_21644126     AAsi    T    C        0      0        2 
  13 chr13_21644126     AKia    T    C        0      0        2 
  13 chr13_21644126     AOna    T    C      0.5      1        2 
  13 chr13_21644126     ASom    T    C        0      0        2 
  13 chr13_21644126     HCab    T    C        0      0        2 
  13 chr13_21644126     HPrz    T    C        0      0        2 
  13 chr13_21644126     ZBoe    T    C        0      0        2 
  13 chr13_21644126     ZGre    T    C        0      0        2 
  13 chr13_21644126     ZHar    T    C        0      0        2 
  13 chr13_21644126   Sample    T    C        0      0        2 
  13 chr13_21650269     AAsi    G    C        0      0        2 
  13 chr13_21650269     AKia    G    C        0      0        2 
  13 chr13_21650269     AOna    G    C        0      0        2 
  13 chr13_21650269     ASom    G    C        0      0        2 
  13 chr13_21650269     HCab    G    C        0      0        2 
  13 chr13_21650269     HPrz    G    C        0      0        2 
  13 chr13_21650269     ZBoe    G    C        0      0        2 
  13 chr13_21650269     ZGre    G    C        0      0        2 
  13 chr13_21650269     ZHar    G    C        1      2        2 
  13 chr13_21650269   Sample    G    C        0      0        2 
  13 chr13_21655594     AAsi    G    A        0      0        2 
  13 chr13_21655594     AKia    G    A        0      0        2 
  13 chr13_21655594     AOna    G    A        0      0        2 
  13 chr13_21655594     ASom    G    A        0      0        2 
  13 chr13_21655594     HCab    G    A        0      0        2 
  13 chr13_21655594     HPrz    G    A        0      0        2 
  13 chr13_21655594     ZBoe    G    A        0      0        2 
  13 chr13_21655594     ZGre    G    A        1      2        2 
  13 chr13_21655594     ZHar    G    A        0      0        2 
  13 chr13_21655594   Sample    G    A        0      0        2 
  13 chr13_21670571     AAsi    A    G        0      0        2 
  13 chr13_21670571     AKia    A    G        0      0        2 
  13 chr13_21670571     AOna    A    G        0      0        2 
  13 chr13_21670571     ASom    A    G        0      0        2 
  13 chr13_21670571     HCab    A    G        1      2        2 
  13 chr13_21670571     HPrz    A    G        1      2        2 
  13 chr13_21670571     ZBoe    A    G        0      0        2 
  13 chr13_21670571     ZGre    A    G        0      0        2 
  13 chr13_21670571     ZHar    A    G        0      0        2 
  13 chr13_21670571   Sample    A    G        0      0        2 
  13 chr13_21672761     AAsi    T    A        0      0        2 
  13 chr13_21672761     AKia    T    A        0      0        2 
  13 chr13_21672761     AOna    T    A        0      0        2 
  13 chr13_21672761     ASom    T    A        0      0        2 
  13 chr13_21672761     HCab    T    A        0      0        2 
  13 chr13_21672761     HPrz    T    A        0      0        2 
  13 chr13_21672761     ZBoe    T    A        0      0        2 
  13 chr13_21672761     ZGre    T    A      0.5      1        2 
  13 chr13_21672761     ZHar    T    A        0      0        2 
  13 chr13_21672761   Sample    T    A        0      0        2 
  13 chr13_21673443     AAsi    A    C        0      0        2 
  13 chr13_21673443     AKia    A    C      0.5      1        2 
  13 chr13_21673443     AOna    A    C      0.5      1        2 
  13 chr13_21673443     ASom    A    C        0      0        2 
  13 chr13_21673443     HCab    A    C        0      0        2 
  13 chr13_21673443     HPrz    A    C        0      0        2 
  13 chr13_21673443     ZBoe    A    C        0      0        2 
  13 chr13_21673443     ZGre    A    C        0      0        2 
  13 chr13_21673443     ZHar    A    C        0      0        2 
  13 chr13_21673443   Sample    A    C        0      0        2 
  13 chr13_21677024     AAsi    G    A        0      0        2 
  13 chr13_21677024     AKia    G    A        0      0        2 
  13 chr13_21677024     AOna    G    A        0      0        2 
  13 chr13_21677024     ASom    G    A        0      0        2 
  13 chr13_21677024     HCab    G    A        0      0        2 
  13 chr13_21677024     HPrz    G    A        0      0        2 
  13 chr13_21677024     ZBoe    G    A      0.5      1        2 
  13 chr13_21677024     ZGre    G    A        0      0        2 
  13 chr13_21677024     ZHar    G    A        0      0        2 
  13 chr13_21677024   Sample    G    A        0      0        2 
  13 chr13_21681503     AAsi    A    C        0      0        2 
  13 chr13_21681503     AKia    A    C        0      0        2 
  13 chr13_21681503     AOna    A    C        0      0        2 
  13 chr13_21681503     ASom    A    C        0      0        2 
  13 chr13_21681503     HCab    A    C        1      2        2 
  13 chr13_21681503     HPrz    A    C        1      2        2 
  13 chr13_21681503     ZBoe    A    C        0      0        2 
  13 chr13_21681503     ZGre    A    C        0      0        2 
  13 chr13_21681503     ZHar    A    C        0      0        2 
  13 chr13_21681503   Sample    A    C        0      0        2 
  13 chr13_21690526     AAsi    T    C        0      0        2 
  13 chr13_21690526     AKia    T    C      0.5      1        2 
  13 chr13_21690526     AOna    T    C        0      0        2 
  13 chr13_21690526     ASom    T    C        0      0        2 
  13 chr13_21690526     HCab    T    C        0      0        2 
  13 chr13_21690526     HPrz    T    C        0      0        2 
  13 chr13_21690526     ZBoe    T    C        0      0        2 
  13 chr13_21690526     ZGre    T    C        0      0        2 
  13 chr13_21690526     ZHar    T    C        0      0        2 
  13 chr13_21690526   Sample    T    C        0      0        2 
  13 chr13_21691337     AAsi    G    C        0      0        2 
  13 chr13_21691337     AKia    G    C        0      0        2 
  13 chr13_21691337     AOna    G    C        0      0        2 
  13 chr13_21691337     ASom    G    C        0      0        2 
  13 chr13_21691337     HCab    G    C        0      0        2 
  13 chr13_21691337     HPrz    G    C        0      0        2 
  13 chr13_21691337     ZBoe    G    C      0.5      1        2 
  13 chr13_21691337     ZGre    G    C        0      0        2 
  13 chr13_21691337     ZHar    G    C        0      0        2 
  13 chr13_21691337   Sample    G    C        0      0        2 
  13 chr13_21692257     AAsi    G    A        0      0        2 
  13 chr13_21692257     AKia    G    A        0      0        2 
  13 chr13_21692257     AOna    G    A        0      0        2 
  13 chr13_21692257     ASom    G    A        0      0        2 
  13 chr13_21692257     HCab    G    A      0.5      1        2 
  13 chr13_21692257     HPrz    G    A        0      0        2 
  13 chr13_21692257     ZBoe    G    A        0      0        2 
  13 chr13_21692257     ZGre    G    A        0      0        2 
  13 chr13_21692257     ZHar    G    A        0      0        2 
  13 chr13_21692257   Sample    G    A        0      0        2 
  13 chr13_21694274     AAsi    C    T        0      0        2 
  13 chr13_21694274     AKia    C    T        1      2        2 
  13 chr13_21694274     AOna    C    T      0.5      1        2 
  13 chr13_21694274     ASom    C    T        0      0        2 
  13 chr13_21694274     HCab    C    T        0      0        2 
  13 chr13_21694274     HPrz    C    T        0      0        2 
  13 chr13_21694274     ZBoe    C    T        0      0        2 
  13 chr13_21694274     ZGre    C    T        0      0        2 
  13 chr13_21694274     ZHar    C    T        0      0        2 
  13 chr13_21694274   Sample    C    T        0      0        2 
  13 chr13_21695597     AAsi    A    G        0      0        2 
  13 chr13_21695597     AKia    A    G        0      0        2 
  13 chr13_21695597     AOna    A    G        0      0        2 
  13 chr13_21695597     ASom    A    G        0      0        2 
  13 chr13_21695597     HCab    A    G        1      2        2 
  13 chr13_21695597     HPrz    A    G        1      2        2 
  13 chr13_21695597     ZBoe    A    G        0      0        2 
  13 chr13_21695597     ZGre    A    G        0      0        2 
  13 chr13_21695597     ZHar    A    G        0      0        2 
  13 chr13_21695597   Sample    A    G        0      0        2 
  13 chr13_21883046     AAsi    C    G      0.5      1        2 
  13 chr13_21883046     AKia    C    G      0.5      1        2 
  13 chr13_21883046     AOna    C    G        0      0        2 
  13 chr13_21883046     ASom    C    G      0.5      1        2 
  13 chr13_21883046     HCab    C    G        0      0        2 
  13 chr13_21883046     HPrz    C    G        0      0        2 
  13 chr13_21883046     ZBoe    C    G        0      0        2 
  13 chr13_21883046     ZGre    C    G        0      0        2 
  13 chr13_21883046     ZHar    C    G        0      0        2 
  13 chr13_21883046   Sample    C    G        0      0        2 
  13 chr13_21903793     AAsi    C    T        0      0        2 
  13 chr13_21903793     AKia    C    T        0      0        2 
  13 chr13_21903793     AOna    C    T        0      0        2 
  13 chr13_21903793     ASom    C    T        0      0        2 
  13 chr13_21903793     HCab    C    T        0      0        2 
  13 chr13_21903793     HPrz    C    T        0      0        2 
  13 chr13_21903793     ZBoe    C    T        0      0        2 
  13 chr13_21903793     ZGre    C    T        0      0        2 
  13 chr13_21903793     ZHar    C    T      0.5      1        2 
  13 chr13_21903793   Sample    C    T        0      0        2 
  13 chr13_21908572     AAsi    G    A        0      0        2 
  13 chr13_21908572     AKia    G    A        0      0        2 
  13 chr13_21908572     AOna    G    A        0      0        2 
  13 chr13_21908572     ASom    G    A        0      0        2 
  13 chr13_21908572     HCab    G    A        0      0        2 
  13 chr13_21908572     HPrz    G    A        0      0        2 
  13 chr13_21908572     ZBoe    G    A      0.5      1        2 
  13 chr13_21908572     ZGre    G    A        0      0        2 
  13 chr13_21908572     ZHar    G    A        0      0        2 
  13 chr13_21908572   Sample    G    A        0      0        2 
  13 chr13_21928978     AAsi    T    A      0.5      1        2 
  13 chr13_21928978     AKia    T    A        0      0        2 
  13 chr13_21928978     AOna    T    A        0      0        2 
  13 chr13_21928978     ASom    T    A        0      0        2 
  13 chr13_21928978     HCab    T    A        0      0        2 
  13 chr13_21928978     HPrz    T    A        0      0        2 
  13 chr13_21928978     ZBoe    T    A        0      0        2 
  13 chr13_21928978     ZGre    T    A        0      0        2 
  13 chr13_21928978     ZHar    T    A        0      0        2 
  13 chr13_21928978   Sample    T    A        0      0        2 
  13 chr13_21932994     AAsi    T    C      0.5      1        2 
  13 chr13_21932994     AKia    T    C        0      0        2 
  13 chr13_21932994     AOna    T    C        0      0        2 
  13 chr13_21932994     ASom    T    C        1      2        2 
  13 chr13_21932994     HCab    T    C        0      0        2 
  13 chr13_21932994     HPrz    T    C        0      0        2 
  13 chr13_21932994     ZBoe    T    C        0      0        2 
  13 chr13_21932994     ZGre    T    C        0      0        2 
  13 chr13_21932994     ZHar    T    C        0      0        2 
  13 chr13_21932994   Sample    T    C        0      0        2 
  13 chr13_21934610     AAsi    C    A        0      0        2 
  13 chr13_21934610     AKia    C    A        0      0        2 
  13 chr13_21934610     AOna    C    A        0      0        2 
  13 chr13_21934610     ASom    C    A        0      0        2 
  13 chr13_21934610     HCab    C    A        0      0        2 
  13 chr13_21934610     HPrz    C    A        0      0        2 
  13 chr13_21934610     ZBoe    C    A        1      2        2 
  13 chr13_21934610     ZGre    C    A        0      0        2 
  13 chr13_21934610     ZHar    C    A        0      0        2 
  13 chr13_21934610   Sample    C    A        0      0        2 
  13 chr13_21938066     AAsi    G    C        0      0        2 
  13 chr13_21938066     AKia    G    C        0      0        2 
  13 chr13_21938066     AOna    G    C      0.5      1        2 
  13 chr13_21938066     ASom    G    C        0      0        2 
  13 chr13_21938066     HCab    G    C        0      0        2 
  13 chr13_21938066     HPrz    G    C        0      0        2 
  13 chr13_21938066     ZBoe    G    C        0      0        2 
  13 chr13_21938066     ZGre    G    C        0      0        2 
  13 chr13_21938066     ZHar    G    C        0      0        2 
  13 chr13_21938066   Sample    G    C        0      0        2 
  13 chr13_21939765     AAsi    C    T        0      0        2 
  13 chr13_21939765     AKia    C    T        0      0        2 
  13 chr13_21939765     AOna    C    T        0      0        2 
  13 chr13_21939765     ASom    C    T        0      0        2 
  13 chr13_21939765     HCab    C    T        0      0        2 
  13 chr13_21939765     HPrz    C    T        0      0        2 
  13 chr13_21939765     ZBoe    C    T        0      0        2 
  13 chr13_21939765     ZGre    C    T        0      0        2 
  13 chr13_21939765     ZHar    C    T      0.5      1        2 
  13 chr13_21939765   Sample    C    T        0      0        2 
  13 chr13_21940030     AAsi    A    G        0      0        2 
  13 chr13_21940030     AKia    A    G        1      2        2 
  13 chr13_21940030     AOna    A    G        0      0        2 
  13 chr13_21940030     ASom    A    G        0      0        2 
  13 chr13_21940030     HCab    A    G        0      0        2 
  13 chr13_21940030     HPrz    A    G        0      0        2 
  13 chr13_21940030     ZBoe    A    G        0      0        2 
  13 chr13_21940030     ZGre    A    G        0      0        2 
  13 chr13_21940030     ZHar    A    G        0      0        2 
  13 chr13_21940030   Sample    A    G        0      0        2 
  13 chr13_21947077     AAsi    C    T        0      0        2 
  13 chr13_21947077     AKia    C    T        0      0        2 
  13 chr13_21947077     AOna    C    T        0      0        2 
  13 chr13_21947077     ASom    C    T        0      0        2 
  13 chr13_21947077     HCab    C    T        1      2        2 
  13 chr13_21947077     HPrz    C    T        1      2        2 
  13 chr13_21947077     ZBoe    C    T        0      0        2 
  13 chr13_21947077     ZGre    C    T        0      0        2 
  13 chr13_21947077     ZHar    C    T        0      0        2 
  13 chr13_21947077   Sample    C    T        0      0        2 
  13 chr13_21960333     AAsi    A    G        0      0        2 
  13 chr13_21960333     AKia    A    G        0      0        2 
  13 chr13_21960333     AOna    A    G        0      0        2 
  13 chr13_21960333     ASom    A    G        0      0        2 
  13 chr13_21960333     HCab    A    G        1      2        2 
  13 chr13_21960333     HPrz    A    G        1      2        2 
  13 chr13_21960333     ZBoe    A    G        0      0        2 
  13 chr13_21960333     ZGre    A    G        0      0        2 
  13 chr13_21960333     ZHar    A    G        0      0        2 
  13 chr13_21960333   Sample    A    G        0      0        2 
  13 chr13_21963978     AAsi    C    A        0      0        2 
  13 chr13_21963978     AKia    C    A        1      2        2 
  13 chr13_21963978     AOna    C    A      0.5      1        2 
  13 chr13_21963978     ASom    C    A        0      0        2 
  13 chr13_21963978     HCab    C    A        0      0        2 
  13 chr13_21963978     HPrz    C    A        0      0        2 
  13 chr13_21963978     ZBoe    C    A        0      0        2 
  13 chr13_21963978     ZGre    C    A        0      0        2 
  13 chr13_21963978     ZHar    C    A        0      0        2 
  13 chr13_21963978   Sample    C    A        0      0        2 
  13 chr13_21968619     AAsi    T    C        0      0        2 
  13 chr13_21968619     AKia    T    C        0      0        2 
  13 chr13_21968619     AOna    T    C        0      0        2 
  13 chr13_21968619     ASom    T    C        0      0        2 
  13 chr13_21968619     HCab    T    C        1      2        2 
  13 chr13_21968619     HPrz    T    C        1      2        2 
  13 chr13_21968619     ZBoe    T    C        0      0        2 
  13 chr13_21968619     ZGre    T    C        0      0        2 
  13 chr13_21968619     ZHar    T    C        0      0        2 
  13 chr13_21968619   Sample    T    C        0      0        2 
  13 chr13_21977702     AAsi    G    T        0      0        2 
  13 chr13_21977702     AKia    G    T        0      0        2 
  13 chr13_21977702     AOna    G    T        0      0        2 
  13 chr13_21977702     ASom    G    T        0      0        2 
  13 chr13_21977702     HCab    G    T        0      0        2 
  13 chr13_21977702     HPrz    G    T        0      0        2 
  13 chr13_21977702     ZBoe    G    T        0      0        2 
  13 chr13_21977702     ZGre    G    T        0      0        2 
  13 chr13_21977702     ZHar    G    T      0.5      1        2 
  13 chr13_21977702   Sample    G    T        0      0        2 
  13 chr13_21977883     AAsi    T    C        0      0        2 
  13 chr13_21977883     AKia    T    C      0.5      1        2 
  13 chr13_21977883     AOna    T    C        0      0        2 
  13 chr13_21977883     ASom    T    C        0      0        2 
  13 chr13_21977883     HCab    T    C        0      0        2 
  13 chr13_21977883     HPrz    T    C        0      0        2 
  13 chr13_21977883     ZBoe    T    C        0      0        2 
  13 chr13_21977883     ZGre    T    C        0      0        2 
  13 chr13_21977883     ZHar    T    C        0      0        2 
  13 chr13_21977883   Sample    T    C        0      0        2 
  13 chr13_21979244     AAsi    G    A        0      0        2 
  13 chr13_21979244     AKia    G    A        0      0        2 
  13 chr13_21979244     AOna    G    A        0      0        2 
  13 chr13_21979244     ASom    G    A        0      0        2 
  13 chr13_21979244     HCab    G    A        0      0        2 
  13 chr13_21979244     HPrz    G    A      0.5      1        2 
  13 chr13_21979244     ZBoe    G    A        0      0        2 
  13 chr13_21979244     ZGre    G    A        0      0        2 
  13 chr13_21979244     ZHar    G    A        0      0        2 
  13 chr13_21979244   Sample    G    A        0      0        2 
  13 chr13_21980838     AAsi    T    C        0      0        2 
  13 chr13_21980838     AKia    T    C        0      0        2 
  13 chr13_21980838     AOna    T    C      0.5      1        2 
  13 chr13_21980838     ASom    T    C        0      0        2 
  13 chr13_21980838     HCab    T    C        0      0        2 
  13 chr13_21980838     HPrz    T    C        0      0        2 
  13 chr13_21980838     ZBoe    T    C        0      0        2 
  13 chr13_21980838     ZGre    T    C        0      0        2 
  13 chr13_21980838     ZHar    T    C        0      0        2 
  13 chr13_21980838   Sample    T    C        0      0        2 
  13 chr13_21982478     AAsi    T    C        0      0        2 
  13 chr13_21982478     AKia    T    C        0      0        2 
  13 chr13_21982478     AOna    T    C      0.5      1        2 
  13 chr13_21982478     ASom    T    C        0      0        2 
  13 chr13_21982478     HCab    T    C        0      0        2 
  13 chr13_21982478     HPrz    T    C        0      0        2 
  13 chr13_21982478     ZBoe    T    C        0      0        2 
  13 chr13_21982478     ZGre    T    C        0      0        2 
  13 chr13_21982478     ZHar    T    C        0      0        2 
  13 chr13_21982478   Sample    T    C        0      0        2 
  13 chr13_21982607     AAsi    T    C        0      0        2 
  13 chr13_21982607     AKia    T    C        0      0        2 
  13 chr13_21982607     AOna    T    C        0      0        2 
  13 chr13_21982607     ASom    T    C        0      0        2 
  13 chr13_21982607     HCab    T    C        0      0        2 
  13 chr13_21982607     HPrz    T    C        0      0        2 
  13 chr13_21982607     ZBoe    T    C        0      0        2 
  13 chr13_21982607     ZGre    T    C      0.5      1        2 
  13 chr13_21982607     ZHar    T    C        0      0        2 
  13 chr13_21982607   Sample    T    C        0      0        2 
  13 chr13_21988280     AAsi    G    C        0      0        2 
  13 chr13_21988280     AKia    G    C      0.5      1        2 
  13 chr13_21988280     AOna    G    C        0      0        2 
  13 chr13_21988280     ASom    G    C        0      0        2 
  13 chr13_21988280     HCab    G    C        0      0        2 
  13 chr13_21988280     HPrz    G    C        0      0        2 
  13 chr13_21988280     ZBoe    G    C        0      0        2 
  13 chr13_21988280     ZGre    G    C        0      0        2 
  13 chr13_21988280     ZHar    G    C        0      0        2 
  13 chr13_21988280   Sample    G    C        0      0        2 
  13 chr13_21992541     AAsi    C    T        0      0        2 
  13 chr13_21992541     AKia    C    T        1      2        2 
  13 chr13_21992541     AOna    C    T      0.5      1        2 
  13 chr13_21992541     ASom    C    T        0      0        2 
  13 chr13_21992541     HCab    C    T        0      0        2 
  13 chr13_21992541     HPrz    C    T        0      0        2 
  13 chr13_21992541     ZBoe    C    T        1      2        2 
  13 chr13_21992541     ZGre    C    T        0      0        2 
  13 chr13_21992541     ZHar    C    T        0      0        2 
  13 chr13_21992541   Sample    C    T        0      0        2 
  13 chr13_22000665     AAsi    A    G        0      0        2 
  13 chr13_22000665     AKia    A    G        0      0        2 
  13 chr13_22000665     AOna    A    G      0.5      1        2 
  13 chr13_22000665     ASom    A    G        0      0        2 
  13 chr13_22000665     HCab    A    G        0      0        2 
  13 chr13_22000665     HPrz    A    G        0      0        2 
  13 chr13_22000665     ZBoe    A    G        0      0        2 
  13 chr13_22000665     ZGre    A    G        0      0        2 
  13 chr13_22000665     ZHar    A    G        0      0        2 
  13 chr13_22000665   Sample    A    G        0      0        2 
  13 chr13_22002012     AAsi    C    T        0      0        2 
  13 chr13_22002012     AKia    C    T        0      0        2 
  13 chr13_22002012     AOna    C    T        0      0        2 
  13 chr13_22002012     ASom    C    T        0      0        2 
  13 chr13_22002012     HCab    C    T      0.5      1        2 
  13 chr13_22002012     HPrz    C    T        0      0        2 
  13 chr13_22002012     ZBoe    C    T        0      0        2 
  13 chr13_22002012     ZGre    C    T        0      0        2 
  13 chr13_22002012     ZHar    C    T        0      0        2 
  13 chr13_22002012   Sample    C    T        0      0        2 
  13 chr13_22022817     AAsi    T    C      0.5      1        2 
  13 chr13_22022817     AKia    T    C        0      0        2 
  13 chr13_22022817     AOna    T    C        0      0        2 
  13 chr13_22022817     ASom    T    C        0      0        2 
  13 chr13_22022817     HCab    T    C        0      0        2 
  13 chr13_22022817     HPrz    T    C        0      0        2 
  13 chr13_22022817     ZBoe    T    C      0.5      1        2 
  13 chr13_22022817     ZGre    T    C        0      0        2 
  13 chr13_22022817     ZHar    T    C        0      0        2 
  13 chr13_22022817   Sample    T    C        1      2        2 
  13 chr13_22024106     AAsi    T    C        0      0        2 
  13 chr13_22024106     AKia    T    C        0      0        2 
  13 chr13_22024106     AOna    T    C      0.5      1        2 
  13 chr13_22024106     ASom    T    C        0      0        2 
  13 chr13_22024106     HCab    T    C        0      0        2 
  13 chr13_22024106     HPrz    T    C        0      0        2 
  13 chr13_22024106     ZBoe    T    C        0      0        2 
  13 chr13_22024106     ZGre    T    C        0      0        2 
  13 chr13_22024106     ZHar    T    C        0      0        2 
  13 chr13_22024106   Sample    T    C        0      0        2 
  13 chr13_22041333     AAsi    T    C        0      0        2 
  13 chr13_22041333     AKia    T    C        0      0        2 
  13 chr13_22041333     AOna    T    C        0      0        2 
  13 chr13_22041333     ASom    T    C        0      0        2 
  13 chr13_22041333     HCab    T    C        0      0        2 
  13 chr13_22041333     HPrz    T    C      0.5      1        2 
  13 chr13_22041333     ZBoe    T    C        0      0        2 
  13 chr13_22041333     ZGre    T    C        0      0        2 
  13 chr13_22041333     ZHar    T    C        0      0        2 
  13 chr13_22041333   Sample    T    C        0      0        2 
  13 chr13_22047134     AAsi    G    A        0      0        2 
  13 chr13_22047134     AKia    G    A        0      0        2 
  13 chr13_22047134     AOna    G    A        0      0        2 
  13 chr13_22047134     ASom    G    A        0      0        2 
  13 chr13_22047134     HCab    G    A        1      2        2 
  13 chr13_22047134     HPrz    G    A        1      2        2 
  13 chr13_22047134     ZBoe    G    A        0      0        2 
  13 chr13_22047134     ZGre    G    A        0      0        2 
  13 chr13_22047134     ZHar    G    A        0      0        2 
  13 chr13_22047134   Sample    G    A        1      2        2 
  13 chr13_22047569     AAsi    T    C        0      0        2 
  13 chr13_22047569     AKia    T    C        0      0        2 
  13 chr13_22047569     AOna    T    C        0      0        2 
  13 chr13_22047569     ASom    T    C        0      0        2 
  13 chr13_22047569     HCab    T    C        1      2        2 
  13 chr13_22047569     HPrz    T    C        1      2        2 
  13 chr13_22047569     ZBoe    T    C        0      0        2 
  13 chr13_22047569     ZGre    T    C        0      0        2 
  13 chr13_22047569     ZHar    T    C        0      0        2 
  13 chr13_22047569   Sample    T    C        0      0        2 
  13 chr13_22062344     AAsi    T    C        0      0        2 
  13 chr13_22062344     AKia    T    C        0      0        2 
  13 chr13_22062344     AOna    T    C      0.5      1        2 
  13 chr13_22062344     ASom    T    C        0      0        2 
  13 chr13_22062344     HCab    T    C        0      0        2 
  13 chr13_22062344     HPrz    T    C        0      0        2 
  13 chr13_22062344     ZBoe    T    C        0      0        2 
  13 chr13_22062344     ZGre    T    C        0      0        2 
  13 chr13_22062344     ZHar    T    C        0      0        2 
  13 chr13_22062344   Sample    T    C        0      0        2 
  13 chr13_22064585     AAsi    C    T        0      0        2 
  13 chr13_22064585     AKia    C    T        0      0        2 
  13 chr13_22064585     AOna    C    T      0.5      1        2 
  13 chr13_22064585     ASom    C    T        0      0        2 
  13 chr13_22064585     HCab    C    T        0      0        2 
  13 chr13_22064585     HPrz    C    T        0      0        2 
  13 chr13_22064585     ZBoe    C    T        0      0        2 
  13 chr13_22064585     ZGre    C    T        0      0        2 
  13 chr13_22064585     ZHar    C    T        0      0        2 
  13 chr13_22064585   Sample    C    T        0      0        2 
  13 chr13_22064751     AAsi    G    C        0      0        2 
  13 chr13_22064751     AKia    G    C        0      0        2 
  13 chr13_22064751     AOna    G    C        0      0        2 
  13 chr13_22064751     ASom    G    C        0      0        2 
  13 chr13_22064751     HCab    G    C        0      0        2 
  13 chr13_22064751     HPrz    G    C        0      0        2 
  13 chr13_22064751     ZBoe    G    C        0      0        2 
  13 chr13_22064751     ZGre    G    C        0      0        2 
  13 chr13_22064751     ZHar    G    C        1      2        2 
  13 chr13_22064751   Sample    G    C        0      0        2 
  13 chr13_22066187     AAsi    G    A        0      0        2 
  13 chr13_22066187     AKia    G    A        0      0        2 
  13 chr13_22066187     AOna    G    A        0      0        2 
  13 chr13_22066187     ASom    G    A        0      0        2 
  13 chr13_22066187     HCab    G    A        1      2        2 
  13 chr13_22066187     HPrz    G    A        1      2        2 
  13 chr13_22066187     ZBoe    G    A        0      0        2 
  13 chr13_22066187     ZGre    G    A        0      0        2 
  13 chr13_22066187     ZHar    G    A        0      0        2 
  13 chr13_22066187   Sample    G    A        0      0        2 
  13 chr13_22067857     AAsi    T    C        0      0        2 
  13 chr13_22067857     AKia    T    C        0      0        2 
  13 chr13_22067857     AOna    T    C        0      0        2 
  13 chr13_22067857     ASom    T    C        0      0        2 
  13 chr13_22067857     HCab    T    C        1      2        2 
  13 chr13_22067857     HPrz    T    C        1      2        2 
  13 chr13_22067857     ZBoe    T    C        0      0        2 
  13 chr13_22067857     ZGre    T    C        0      0        2 
  13 chr13_22067857     ZHar    T    C        0      0        2 
  13 chr13_22067857   Sample    T    C        0      0        2 
  13 chr13_22069980     AAsi    G    A        0      0        2 
  13 chr13_22069980     AKia    G    A        0      0        2 
  13 chr13_22069980     AOna    G    A        0      0        2 
  13 chr13_22069980     ASom    G    A        0      0        2 
  13 chr13_22069980     HCab    G    A        0      0        2 
  13 chr13_22069980     HPrz    G    A        0      0        2 
  13 chr13_22069980     ZBoe    G    A        1      2        2 
  13 chr13_22069980     ZGre    G    A        0      0        2 
  13 chr13_22069980     ZHar    G    A        0      0        2 
  13 chr13_22069980   Sample    G    A        0      0        2 
  13 chr13_22070906     AAsi    T    C        0      0        2 
  13 chr13_22070906     AKia    T    C        0      0        2 
  13 chr13_22070906     AOna    T    C        0      0        2 
  13 chr13_22070906     ASom    T    C        0      0        2 
  13 chr13_22070906     HCab    T    C        1      2        2 
  13 chr13_22070906     HPrz    T    C        1      2        2 
  13 chr13_22070906     ZBoe    T    C        0      0        2 
  13 chr13_22070906     ZGre    T    C        0      0        2 
  13 chr13_22070906     ZHar    T    C        0      0        2 
  13 chr13_22070906   Sample    T    C        0      0        2 
  13 chr13_22071328     AAsi    G    C        0      0        2 
  13 chr13_22071328     AKia    G    C        0      0        2 
  13 chr13_22071328     AOna    G    C        0      0        2 
  13 chr13_22071328     ASom    G    C        0      0        2 
  13 chr13_22071328     HCab    G    C        1      2        2 
  13 chr13_22071328     HPrz    G    C        1      2        2 
  13 chr13_22071328     ZBoe    G    C        0      0        2 
  13 chr13_22071328     ZGre    G    C        0      0        2 
  13 chr13_22071328     ZHar    G    C        0      0        2 
  13 chr13_22071328   Sample    G    C        0      0        2 
  13 chr13_22071614     AAsi    A    G        0      0        2 
  13 chr13_22071614     AKia    A    G        0      0        2 
  13 chr13_22071614     AOna    A    G        0      0        2 
  13 chr13_22071614     ASom    A    G        0      0        2 
  13 chr13_22071614     HCab    A    G        1      2        2 
  13 chr13_22071614     HPrz    A    G        1      2        2 
  13 chr13_22071614     ZBoe    A    G        0      0        2 
  13 chr13_22071614     ZGre    A    G        0      0        2 
  13 chr13_22071614     ZHar    A    G        0      0        2 
  13 chr13_22071614   Sample    A    G        0      0        2 
  13 chr13_22073767     AAsi    T    C        0      0        2 
  13 chr13_22073767     AKia    T    C        0      0        2 
  13 chr13_22073767     AOna    T    C        0      0        2 
  13 chr13_22073767     ASom    T    C        0      0        2 
  13 chr13_22073767     HCab    T    C      0.5      1        2 
  13 chr13_22073767     HPrz    T    C        0      0        2 
  13 chr13_22073767     ZBoe    T    C        0      0        2 
  13 chr13_22073767     ZGre    T    C        0      0        2 
  13 chr13_22073767     ZHar    T    C        0      0        2 
  13 chr13_22073767   Sample    T    C        0      0        2 
  13 chr13_22078234     AAsi    A    G        0      0        2 
  13 chr13_22078234     AKia    A    G      0.5      1        2 
  13 chr13_22078234     AOna    A    G        0      0        2 
  13 chr13_22078234     ASom    A    G        0      0        2 
  13 chr13_22078234     HCab    A    G        0      0        2 
  13 chr13_22078234     HPrz    A    G        0      0        2 
  13 chr13_22078234     ZBoe    A    G        0      0        2 
  13 chr13_22078234     ZGre    A    G        0      0        2 
  13 chr13_22078234     ZHar    A    G        0      0        2 
  13 chr13_22078234   Sample    A    G        0      0        2 
  13 chr13_22080809     AAsi    C    T      0.5      1        2 
  13 chr13_22080809     AKia    C    T        0      0        2 
  13 chr13_22080809     AOna    C    T        0      0        2 
  13 chr13_22080809     ASom    C    T      0.5      1        2 
  13 chr13_22080809     HCab    C    T        0      0        2 
  13 chr13_22080809     HPrz    C    T        0      0        2 
  13 chr13_22080809     ZBoe    C    T        0      0        2 
  13 chr13_22080809     ZGre    C    T      0.5      1        2 
  13 chr13_22080809     ZHar    C    T        0      0        2 
  13 chr13_22080809   Sample    C    T        0      0        2 
  13 chr13_22084319     AAsi    C    T      0.5      1        2 
  13 chr13_22084319     AKia    C    T        0      0        2 
  13 chr13_22084319     AOna    C    T        0      0        2 
  13 chr13_22084319     ASom    C    T        0      0        2 
  13 chr13_22084319     HCab    C    T        0      0        2 
  13 chr13_22084319     HPrz    C    T        0      0        2 
  13 chr13_22084319     ZBoe    C    T        0      0        2 
  13 chr13_22084319     ZGre    C    T        0      0        2 
  13 chr13_22084319     ZHar    C    T        0      0        2 
  13 chr13_22084319   Sample    C    T        0      0        2 
  13 chr13_22114787     AAsi    C    T        1      2        2 
  13 chr13_22114787     AKia    C    T        0      0        2 
  13 chr13_22114787     AOna    C    T        0      0        2 
  13 chr13_22114787     ASom    C    T      0.5      1        2 
  13 chr13_22114787     HCab    C    T        0      0        2 
  13 chr13_22114787     HPrz    C    T        0      0        2 
  13 chr13_22114787     ZBoe    C    T        0      0        2 
  13 chr13_22114787     ZGre    C    T        0      0        2 
  13 chr13_22114787     ZHar    C    T        0      0        2 
  13 chr13_22114787   Sample    C    T        1      2        2 
  13 chr13_22117139     AAsi    A    T        0      0        2 
  13 chr13_22117139     AKia    A    T        0      0        2 
  13 chr13_22117139     AOna    A    T        0      0        2 
  13 chr13_22117139     ASom    A    T        0      0        2 
  13 chr13_22117139     HCab    A    T        0      0        2 
  13 chr13_22117139     HPrz    A    T        0      0        2 
  13 chr13_22117139     ZBoe    A    T        1      2        2 
  13 chr13_22117139     ZGre    A    T        0      0        2 
  13 chr13_22117139     ZHar    A    T        0      0        2 
  13 chr13_22117139   Sample    A    T        0      0        2 
  13 chr13_22124856     AAsi    G    A        0      0        2 
  13 chr13_22124856     AKia    G    A        0      0        2 
  13 chr13_22124856     AOna    G    A        0      0        2 
  13 chr13_22124856     ASom    G    A        0      0        2 
  13 chr13_22124856     HCab    G    A        0      0        2 
  13 chr13_22124856     HPrz    G    A        0      0        2 
  13 chr13_22124856     ZBoe    G    A        0      0        2 
  13 chr13_22124856     ZGre    G    A      0.5      1        2 
  13 chr13_22124856     ZHar    G    A        0      0        2 
  13 chr13_22124856   Sample    G    A        0      0        2 
  13 chr13_22128479     AAsi    C    T        0      0        2 
  13 chr13_22128479     AKia    C    T        0      0        2 
  13 chr13_22128479     AOna    C    T        0      0        2 
  13 chr13_22128479     ASom    C    T        0      0        2 
  13 chr13_22128479     HCab    C    T      0.5      1        2 
  13 chr13_22128479     HPrz    C    T        1      2        2 
  13 chr13_22128479     ZBoe    C    T        0      0        2 
  13 chr13_22128479     ZGre    C    T        0      0        2 
  13 chr13_22128479     ZHar    C    T        0      0        2 
  13 chr13_22128479   Sample    C    T        0      0        2 
  13 chr13_22131830     AAsi    G    T        0      0        2 
  13 chr13_22131830     AKia    G    T        0      0        2 
  13 chr13_22131830     AOna    G    T      0.5      1        2 
  13 chr13_22131830     ASom    G    T        0      0        2 
  13 chr13_22131830     HCab    G    T        0      0        2 
  13 chr13_22131830     HPrz    G    T        0      0        2 
  13 chr13_22131830     ZBoe    G    T        0      0        2 
  13 chr13_22131830     ZGre    G    T        0      0        2 
  13 chr13_22131830     ZHar    G    T        0      0        2 
  13 chr13_22131830   Sample    G    T        0      0        2 
  13 chr13_22146632     AAsi    G    C        0      0        2 
  13 chr13_22146632     AKia    G    C        0      0        2 
  13 chr13_22146632     AOna    G    C        0      0        2 
  13 chr13_22146632     ASom    G    C        0      0        2 
  13 chr13_22146632     HCab    G    C        0      0        2 
  13 chr13_22146632     HPrz    G    C      0.5      1        2 
  13 chr13_22146632     ZBoe    G    C        0      0        2 
  13 chr13_22146632     ZGre    G    C        0      0        2 
  13 chr13_22146632     ZHar    G    C        0      0        2 
  13 chr13_22146632   Sample    G    C        0      0        2 
  13 chr13_22155268     AAsi    T    A        0      0        2 
  13 chr13_22155268     AKia    T    A      0.5      1        2 
  13 chr13_22155268     AOna    T    A        0      0        2 
  13 chr13_22155268     ASom    T    A        0      0        2 
  13 chr13_22155268     HCab    T    A        0      0        2 
  13 chr13_22155268     HPrz    T    A        0      0        2 
  13 chr13_22155268     ZBoe    T    A        0      0        2 
  13 chr13_22155268     ZGre    T    A        0      0        2 
  13 chr13_22155268     ZHar    T    A        0      0        2 
  13 chr13_22155268   Sample    T    A        0      0        2 
  13 chr13_22162241     AAsi    C    T        0      0        2 
  13 chr13_22162241     AKia    C    T        0      0        2 
  13 chr13_22162241     AOna    C    T        0      0        2 
  13 chr13_22162241     ASom    C    T        0      0        2 
  13 chr13_22162241     HCab    C    T        1      2        2 
  13 chr13_22162241     HPrz    C    T        1      2        2 
  13 chr13_22162241     ZBoe    C    T        0      0        2 
  13 chr13_22162241     ZGre    C    T        0      0        2 
  13 chr13_22162241     ZHar    C    T        0      0        2 
  13 chr13_22162241   Sample    C    T        0      0        2 
  13 chr13_22163598     AAsi    G    A        0      0        2 
  13 chr13_22163598     AKia    G    A        0      0        2 
  13 chr13_22163598     AOna    G    A        1      2        2 
  13 chr13_22163598     ASom    G    A        0      0        2 
  13 chr13_22163598     HCab    G    A        0      0        2 
  13 chr13_22163598     HPrz    G    A        0      0        2 
  13 chr13_22163598     ZBoe    G    A        0      0        2 
  13 chr13_22163598     ZGre    G    A        0      0        2 
  13 chr13_22163598     ZHar    G    A        0      0        2 
  13 chr13_22163598   Sample    G    A        0      0        2 
  13 chr13_22163678     AAsi    C    T        0      0        2 
  13 chr13_22163678     AKia    C    T        0      0        2 
  13 chr13_22163678     AOna    C    T      0.5      1        2 
  13 chr13_22163678     ASom    C    T        0      0        2 
  13 chr13_22163678     HCab    C    T        0      0        2 
  13 chr13_22163678     HPrz    C    T        0      0        2 
  13 chr13_22163678     ZBoe    C    T        0      0        2 
  13 chr13_22163678     ZGre    C    T        0      0        2 
  13 chr13_22163678     ZHar    C    T        0      0        2 
  13 chr13_22163678   Sample    C    T        0      0        2 
  13 chr13_22165939     AAsi    G    C        1      2        2 
  13 chr13_22165939     AKia    G    C        0      0        2 
  13 chr13_22165939     AOna    G    C        0      0        2 
  13 chr13_22165939     ASom    G    C        1      2        2 
  13 chr13_22165939     HCab    G    C        1      2        2 
  13 chr13_22165939     HPrz    G    C        1      2        2 
  13 chr13_22165939     ZBoe    G    C        0      0        2 
  13 chr13_22165939     ZGre    G    C        0      0        2 
  13 chr13_22165939     ZHar    G    C        0      0        2 
  13 chr13_22165939   Sample    G    C        1      2        2 
  13 chr13_22172267     AAsi    C    T        0      0        2 
  13 chr13_22172267     AKia    C    T        0      0        2 
  13 chr13_22172267     AOna    C    T        0      0        2 
  13 chr13_22172267     ASom    C    T        0      0        2 
  13 chr13_22172267     HCab    C    T        0      0        2 
  13 chr13_22172267     HPrz    C    T        0      0        2 
  13 chr13_22172267     ZBoe    C    T        0      0        2 
  13 chr13_22172267     ZGre    C    T      0.5      1        2 
  13 chr13_22172267     ZHar    C    T        0      0        2 
  13 chr13_22172267   Sample    C    T        0      0        2 
  13 chr13_22184298     AAsi    G    A        0      0        2 
  13 chr13_22184298     AKia    G    A        0      0        2 
  13 chr13_22184298     AOna    G    A        0      0        2 
  13 chr13_22184298     ASom    G    A      0.5      1        2 
  13 chr13_22184298     HCab    G    A        0      0        2 
  13 chr13_22184298     HPrz    G    A        0      0        2 
  13 chr13_22184298     ZBoe    G    A        0      0        2 
  13 chr13_22184298     ZGre    G    A        0      0        2 
  13 chr13_22184298     ZHar    G    A        0      0        2 
  13 chr13_22184298   Sample    G    A        0      0        2 
  13 chr13_22185113     AAsi    T    C        0      0        2 
  13 chr13_22185113     AKia    T    C        0      0        2 
  13 chr13_22185113     AOna    T    C        0      0        2 
  13 chr13_22185113     ASom    T    C        0      0        2 
  13 chr13_22185113     HCab    T    C      0.5      1        2 
  13 chr13_22185113     HPrz    T    C        0      0        2 
  13 chr13_22185113     ZBoe    T    C        0      0        2 
  13 chr13_22185113     ZGre    T    C        0      0        2 
  13 chr13_22185113     ZHar    T    C        0      0        2 
  13 chr13_22185113   Sample    T    C        0      0        2 
  13 chr13_22186202     AAsi    C    T        0      0        2 
  13 chr13_22186202     AKia    C    T        0      0        2 
  13 chr13_22186202     AOna    C    T        0      0        2 
  13 chr13_22186202     ASom    C    T        0      0        2 
  13 chr13_22186202     HCab    C    T        1      2        2 
  13 chr13_22186202     HPrz    C    T        1      2        2 
  13 chr13_22186202     ZBoe    C    T        0      0        2 
  13 chr13_22186202     ZGre    C    T        0      0        2 
  13 chr13_22186202     ZHar    C    T        0      0        2 
  13 chr13_22186202   Sample    C    T        0      0        2 
  13 chr13_22187712     AAsi    T    C        0      0        2 
  13 chr13_22187712     AKia    T    C        0      0        2 
  13 chr13_22187712     AOna    T    C        0      0        2 
  13 chr13_22187712     ASom    T    C        0      0        2 
  13 chr13_22187712     HCab    T    C        1      2        2 
  13 chr13_22187712     HPrz    T    C        1      2        2 
  13 chr13_22187712     ZBoe    T    C        0      0        2 
  13 chr13_22187712     ZGre    T    C        0      0        2 
  13 chr13_22187712     ZHar    T    C        0      0        2 
  13 chr13_22187712   Sample    T    C        0      0        2 
  13 chr13_22194987     AAsi    G    C        0      0        2 
  13 chr13_22194987     AKia    G    C        0      0        2 
  13 chr13_22194987     AOna    G    C        0      0        2 
  13 chr13_22194987     ASom    G    C        0      0        2 
  13 chr13_22194987     HCab    G    C        1      2        2 
  13 chr13_22194987     HPrz    G    C        1      2        2 
  13 chr13_22194987     ZBoe    G    C        0      0        2 
  13 chr13_22194987     ZGre    G    C        0      0        2 
  13 chr13_22194987     ZHar    G    C        0      0        2 
  13 chr13_22194987   Sample    G    C        0      0        2 
  13 chr13_22195114     AAsi    G    T        0      0        2 
  13 chr13_22195114     AKia    G    T        0      0        2 
  13 chr13_22195114     AOna    G    T        0      0        2 
  13 chr13_22195114     ASom    G    T        1      2        2 
  13 chr13_22195114     HCab    G    T        0      0        2 
  13 chr13_22195114     HPrz    G    T        0      0        2 
  13 chr13_22195114     ZBoe    G    T        0      0        2 
  13 chr13_22195114     ZGre    G    T        0      0        2 
  13 chr13_22195114     ZHar    G    T        0      0        2 
  13 chr13_22195114   Sample    G    T        0      0        2 
  13 chr13_22203877     AAsi    A    C        0      0        2 
  13 chr13_22203877     AKia    A    C        0      0        2 
  13 chr13_22203877     AOna    A    C        0      0        2 
  13 chr13_22203877     ASom    A    C        0      0        2 
  13 chr13_22203877     HCab    A    C        1      2        2 
  13 chr13_22203877     HPrz    A    C        1      2        2 
  13 chr13_22203877     ZBoe    A    C        0      0        2 
  13 chr13_22203877     ZGre    A    C        0      0        2 
  13 chr13_22203877     ZHar    A    C        0      0        2 
  13 chr13_22203877   Sample    A    C        0      0        2 
  13 chr13_22204372     AAsi    C    T        0      0        2 
  13 chr13_22204372     AKia    C    T        0      0        2 
  13 chr13_22204372     AOna    C    T        0      0        2 
  13 chr13_22204372     ASom    C    T        0      0        2 
  13 chr13_22204372     HCab    C    T        1      2        2 
  13 chr13_22204372     HPrz    C    T        1      2        2 
  13 chr13_22204372     ZBoe    C    T        0      0        2 
  13 chr13_22204372     ZGre    C    T        0      0        2 
  13 chr13_22204372     ZHar    C    T        0      0        2 
  13 chr13_22204372   Sample    C    T        0      0        2 
  13 chr13_22214285     AAsi    G    A        0      0        2 
  13 chr13_22214285     AKia    G    A        0      0        2 
  13 chr13_22214285     AOna    G    A        0      0        2 
  13 chr13_22214285     ASom    G    A        0      0        2 
  13 chr13_22214285     HCab    G    A        0      0        2 
  13 chr13_22214285     HPrz    G    A        0      0        2 
  13 chr13_22214285     ZBoe    G    A        0      0        2 
  13 chr13_22214285     ZGre    G    A      0.5      1        2 
  13 chr13_22214285     ZHar    G    A        0      0        2 
  13 chr13_22214285   Sample    G    A        0      0        2 
  13 chr13_22215886     AAsi    A    C      0.5      1        2 
  13 chr13_22215886     AKia    A    C        0      0        2 
  13 chr13_22215886     AOna    A    C        0      0        2 
  13 chr13_22215886     ASom    A    C        0      0        2 
  13 chr13_22215886     HCab    A    C        0      0        2 
  13 chr13_22215886     HPrz    A    C        0      0        2 
  13 chr13_22215886     ZBoe    A    C        0      0        2 
  13 chr13_22215886     ZGre    A    C        0      0        2 
  13 chr13_22215886     ZHar    A    C        0      0        2 
  13 chr13_22215886   Sample    A    C        1      2        2 
  13 chr13_22218124     AAsi    T    C        0      0        2 
  13 chr13_22218124     AKia    T    C        0      0        2 
  13 chr13_22218124     AOna    T    C        0      0        2 
  13 chr13_22218124     ASom    T    C        0      0        2 
  13 chr13_22218124     HCab    T    C        1      2        2 
  13 chr13_22218124     HPrz    T    C        1      2        2 
  13 chr13_22218124     ZBoe    T    C        0      0        2 
  13 chr13_22218124     ZGre    T    C        0      0        2 
  13 chr13_22218124     ZHar    T    C        0      0        2 
  13 chr13_22218124   Sample    T    C        0      0        2 
  13 chr13_22236733     AAsi    G    A        0      0        2 
  13 chr13_22236733     AKia    G    A        0      0        2 
  13 chr13_22236733     AOna    G    A        0      0        2 
  13 chr13_22236733     ASom    G    A        0      0        2 
  13 chr13_22236733     HCab    G    A        1      2        2 
  13 chr13_22236733     HPrz    G    A        1      2        2 
  13 chr13_22236733     ZBoe    G    A        0      0        2 
  13 chr13_22236733     ZGre    G    A        0      0        2 
  13 chr13_22236733     ZHar    G    A        0      0        2 
  13 chr13_22236733   Sample    G    A        0      0        2 
  13 chr13_22242551     AAsi    T    C        0      0        2 
  13 chr13_22242551     AKia    T    C        0      0        2 
  13 chr13_22242551     AOna    T    C        0      0        2 
  13 chr13_22242551     ASom    T    C        0      0        2 
  13 chr13_22242551     HCab    T    C      0.5      1        2 
  13 chr13_22242551     HPrz    T    C        0      0        2 
  13 chr13_22242551     ZBoe    T    C        0      0        2 
  13 chr13_22242551     ZGre    T    C        0      0        2 
  13 chr13_22242551     ZHar    T    C        0      0        2 
  13 chr13_22242551   Sample    T    C        0      0        2 
  13 chr13_22260675     AAsi    A    T        0      0        2 
  13 chr13_22260675     AKia    A    T        0      0        2 
  13 chr13_22260675     AOna    A    T        0      0        2 
  13 chr13_22260675     ASom    A    T        0      0        2 
  13 chr13_22260675     HCab    A    T        0      0        2 
  13 chr13_22260675     HPrz    A    T        0      0        2 
  13 chr13_22260675     ZBoe    A    T        0      0        2 
  13 chr13_22260675     ZGre    A    T        1      2        2 
  13 chr13_22260675     ZHar    A    T        0      0        2 
  13 chr13_22260675   Sample    A    T        0      0        2 
  13 chr13_22262763     AAsi    G    C      0.5      1        2 
  13 chr13_22262763     AKia    G    C        0      0        2 
  13 chr13_22262763     AOna    G    C      0.5      1        2 
  13 chr13_22262763     ASom    G    C        0      0        2 
  13 chr13_22262763     HCab    G    C        0      0        2 
  13 chr13_22262763     HPrz    G    C        0      0        2 
  13 chr13_22262763     ZBoe    G    C        0      0        2 
  13 chr13_22262763     ZGre    G    C        0      0        2 
  13 chr13_22262763     ZHar    G    C        0      0        2 
  13 chr13_22262763   Sample    G    C        0      0        2 
  13 chr13_22262785     AAsi    T    G        0      0        2 
  13 chr13_22262785     AKia    T    G        0      0        2 
  13 chr13_22262785     AOna    T    G        0      0        2 
  13 chr13_22262785     ASom    T    G        0      0        2 
  13 chr13_22262785     HCab    T    G        1      2        2 
  13 chr13_22262785     HPrz    T    G        1      2        2 
  13 chr13_22262785     ZBoe    T    G        0      0        2 
  13 chr13_22262785     ZGre    T    G        0      0        2 
  13 chr13_22262785     ZHar    T    G        0      0        2 
  13 chr13_22262785   Sample    T    G        0      0        2 
  13 chr13_22264441     AAsi    C    G        0      0        2 
  13 chr13_22264441     AKia    C    G        0      0        2 
  13 chr13_22264441     AOna    C    G        0      0        2 
  13 chr13_22264441     ASom    C    G        0      0        2 
  13 chr13_22264441     HCab    C    G        0      0        2 
  13 chr13_22264441     HPrz    C    G        0      0        2 
  13 chr13_22264441     ZBoe    C    G        0      0        2 
  13 chr13_22264441     ZGre    C    G      0.5      1        2 
  13 chr13_22264441     ZHar    C    G        0      0        2 
  13 chr13_22264441   Sample    C    G        0      0        2 
  13 chr13_22269964     AAsi    C    G        0      0        2 
  13 chr13_22269964     AKia    C    G        0      0        2 
  13 chr13_22269964     AOna    C    G        0      0        2 
  13 chr13_22269964     ASom    C    G        0      0        2 
  13 chr13_22269964     HCab    C    G        1      2        2 
  13 chr13_22269964     HPrz    C    G        1      2        2 
  13 chr13_22269964     ZBoe    C    G        0      0        2 
  13 chr13_22269964     ZGre    C    G        0      0        2 
  13 chr13_22269964     ZHar    C    G        0      0        2 
  13 chr13_22269964   Sample    C    G        0      0        2 
  13 chr13_22284797     AAsi    A    G        0      0        2 
  13 chr13_22284797     AKia    A    G        0      0        2 
  13 chr13_22284797     AOna    A    G        0      0        2 
  13 chr13_22284797     ASom    A    G        0      0        2 
  13 chr13_22284797     HCab    A    G        1      2        2 
  13 chr13_22284797     HPrz    A    G        1      2        2 
  13 chr13_22284797     ZBoe    A    G        0      0        2 
  13 chr13_22284797     ZGre    A    G        0      0        2 
  13 chr13_22284797     ZHar    A    G        0      0        2 
  13 chr13_22284797   Sample    A    G        0      0        2 
  13 chr13_22290162     AAsi    A    G        0      0        2 
  13 chr13_22290162     AKia    A    G        0      0        2 
  13 chr13_22290162     AOna    A    G        0      0        2 
  13 chr13_22290162     ASom    A    G        0      0        2 
  13 chr13_22290162     HCab    A    G        0      0        2 
  13 chr13_22290162     HPrz    A    G        0      0        2 
  13 chr13_22290162     ZBoe    A    G        0      0        2 
  13 chr13_22290162     ZGre    A    G      0.5      1        2 
  13 chr13_22290162     ZHar    A    G        0      0        2 
  13 chr13_22290162   Sample    A    G        0      0        2 
  13 chr13_22293410     AAsi    A    G        0      0        2 
  13 chr13_22293410     AKia    A    G        1      2        2 
  13 chr13_22293410     AOna    A    G        1      2        2 
  13 chr13_22293410     ASom    A    G        0      0        2 
  13 chr13_22293410     HCab    A    G        0      0        2 
  13 chr13_22293410     HPrz    A    G        0      0        2 
  13 chr13_22293410     ZBoe    A    G        0      0        2 
  13 chr13_22293410     ZGre    A    G        0      0        2 
  13 chr13_22293410     ZHar    A    G        0      0        2 
  13 chr13_22293410   Sample    A    G        0      0        2 
  13 chr13_22294539     AAsi    C    T        0      0        2 
  13 chr13_22294539     AKia    C    T        0      0        2 
  13 chr13_22294539     AOna    C    T      0.5      1        2 
  13 chr13_22294539     ASom    C    T        0      0        2 
  13 chr13_22294539     HCab    C    T        0      0        2 
  13 chr13_22294539     HPrz    C    T        0      0        2 
  13 chr13_22294539     ZBoe    C    T        0      0        2 
  13 chr13_22294539     ZGre    C    T        0      0        2 
  13 chr13_22294539     ZHar    C    T        0      0        2 
  13 chr13_22294539   Sample    C    T        0      0        2 
  13 chr13_22297614     AAsi    T    C        0      0        2 
  13 chr13_22297614     AKia    T    C        0      0        2 
  13 chr13_22297614     AOna    T    C        0      0        2 
  13 chr13_22297614     ASom    T    C        0      0        2 
  13 chr13_22297614     HCab    T    C        0      0        2 
  13 chr13_22297614     HPrz    T    C        0      0        2 
  13 chr13_22297614     ZBoe    T    C        0      0        2 
  13 chr13_22297614     ZGre    T    C        1      2        2 
  13 chr13_22297614     ZHar    T    C        0      0        2 
  13 chr13_22297614   Sample    T    C        0      0        2 
  13 chr13_22299973     AAsi    T    G        0      0        2 
  13 chr13_22299973     AKia    T    G      0.5      1        2 
  13 chr13_22299973     AOna    T    G        1      2        2 
  13 chr13_22299973     ASom    T    G        0      0        2 
  13 chr13_22299973     HCab    T    G        0      0        2 
  13 chr13_22299973     HPrz    T    G        0      0        2 
  13 chr13_22299973     ZBoe    T    G        0      0        2 
  13 chr13_22299973     ZGre    T    G        0      0        2 
  13 chr13_22299973     ZHar    T    G        0      0        2 
  13 chr13_22299973   Sample    T    G        0      0        2 
  13 chr13_22300921     AAsi    T    C        0      0        2 
  13 chr13_22300921     AKia    T    C        0      0        2 
  13 chr13_22300921     AOna    T    C        0      0        2 
  13 chr13_22300921     ASom    T    C        0      0        2 
  13 chr13_22300921     HCab    T    C      0.5      1        2 
  13 chr13_22300921     HPrz    T    C      0.5      1        2 
  13 chr13_22300921     ZBoe    T    C        0      0        2 
  13 chr13_22300921     ZGre    T    C        0      0        2 
  13 chr13_22300921     ZHar    T    C        0      0        2 
  13 chr13_22300921   Sample    T    C        0      0        2 
  13 chr13_22305172     AAsi    A    C        0      0        2 
  13 chr13_22305172     AKia    A    C        0      0        2 
  13 chr13_22305172     AOna    A    C        0      0        2 
  13 chr13_22305172     ASom    A    C        0      0        2 
  13 chr13_22305172     HCab    A    C        0      0        2 
  13 chr13_22305172     HPrz    A    C        0      0        2 
  13 chr13_22305172     ZBoe    A    C        0      0        2 
  13 chr13_22305172     ZGre    A    C        0      0        2 
  13 chr13_22305172     ZHar    A    C      0.5      1        2 
  13 chr13_22305172   Sample    A    C        0      0        2 
  13 chr13_22314674     AAsi    C    T        0      0        2 
  13 chr13_22314674     AKia    C    T        0      0        2 
  13 chr13_22314674     AOna    C    T        0      0        2 
  13 chr13_22314674     ASom    C    T        0      0        2 
  13 chr13_22314674     HCab    C    T        1      2        2 
  13 chr13_22314674     HPrz    C    T        1      2        2 
  13 chr13_22314674     ZBoe    C    T        0      0        2 
  13 chr13_22314674     ZGre    C    T        0      0        2 
  13 chr13_22314674     ZHar    C    T        0      0        2 
  13 chr13_22314674   Sample    C    T        0      0        2 
  13 chr13_22322630     AAsi    A    T        0      0        2 
  13 chr13_22322630     AKia    A    T        0      0        2 
  13 chr13_22322630     AOna    A    T        0      0        2 
  13 chr13_22322630     ASom    A    T        0      0        2 
  13 chr13_22322630     HCab    A    T        0      0        2 
  13 chr13_22322630     HPrz    A    T        0      0        2 
  13 chr13_22322630     ZBoe    A    T        0      0        2 
  13 chr13_22322630     ZGre    A    T      0.5      1        2 
  13 chr13_22322630     ZHar    A    T        0      0        2 
  13 chr13_22322630   Sample    A    T        0      0        2 
  13 chr13_22334619     AAsi    T    C        0      0        2 
  13 chr13_22334619     AKia    T    C        0      0        2 
  13 chr13_22334619     AOna    T    C        0      0        2 
  13 chr13_22334619     ASom    T    C        0      0        2 
  13 chr13_22334619     HCab    T    C        0      0        2 
  13 chr13_22334619     HPrz    T    C        0      0        2 
  13 chr13_22334619     ZBoe    T    C        0      0        2 
  13 chr13_22334619     ZGre    T    C        1      2        2 
  13 chr13_22334619     ZHar    T    C        0      0        2 
  13 chr13_22334619   Sample    T    C        0      0        2 
  13 chr13_22338263     AAsi    T    C        0      0        2 
  13 chr13_22338263     AKia    T    C        0      0        2 
  13 chr13_22338263     AOna    T    C        0      0        2 
  13 chr13_22338263     ASom    T    C        0      0        2 
  13 chr13_22338263     HCab    T    C        0      0        2 
  13 chr13_22338263     HPrz    T    C        0      0        2 
  13 chr13_22338263     ZBoe    T    C        0      0        2 
  13 chr13_22338263     ZGre    T    C        1      2        2 
  13 chr13_22338263     ZHar    T    C        0      0        2 
  13 chr13_22338263   Sample    T    C        0      0        2 
  13 chr13_22340664     AAsi    G    C        1      2        2 
  13 chr13_22340664     AKia    G    C        0      0        2 
  13 chr13_22340664     AOna    G    C        0      0        2 
  13 chr13_22340664     ASom    G    C      0.5      1        2 
  13 chr13_22340664     HCab    G    C        0      0        2 
  13 chr13_22340664     HPrz    G    C        0      0        2 
  13 chr13_22340664     ZBoe    G    C        0      0        2 
  13 chr13_22340664     ZGre    G    C        0      0        2 
  13 chr13_22340664     ZHar    G    C        0      0        2 
  13 chr13_22340664   Sample    G    C        1      2        2 
  13 chr13_22350231     AAsi    A    T        0      0        2 
  13 chr13_22350231     AKia    A    T        0      0        2 
  13 chr13_22350231     AOna    A    T        0      0        2 
  13 chr13_22350231     ASom    A    T        0      0        2 
  13 chr13_22350231     HCab    A    T      0.5      1        2 
  13 chr13_22350231     HPrz    A    T        1      2        2 
  13 chr13_22350231     ZBoe    A    T        0      0        2 
  13 chr13_22350231     ZGre    A    T        0      0        2 
  13 chr13_22350231     ZHar    A    T        0      0        2 
  13 chr13_22350231   Sample    A    T        0      0        2 
  13 chr13_22356010     AAsi    A    G        0      0        2 
  13 chr13_22356010     AKia    A    G        0      0        2 
  13 chr13_22356010     AOna    A    G        0      0        2 
  13 chr13_22356010     ASom    A    G        0      0        2 
  13 chr13_22356010     HCab    A    G        0      0        2 
  13 chr13_22356010     HPrz    A    G      0.5      1        2 
  13 chr13_22356010     ZBoe    A    G        0      0        2 
  13 chr13_22356010     ZGre    A    G        0      0        2 
  13 chr13_22356010     ZHar    A    G        0      0        2 
  13 chr13_22356010   Sample    A    G        0      0        2 
  13 chr13_22361548     AAsi    T    C        0      0        2 
  13 chr13_22361548     AKia    T    C        0      0        2 
  13 chr13_22361548     AOna    T    C        0      0        2 
  13 chr13_22361548     ASom    T    C        0      0        2 
  13 chr13_22361548     HCab    T    C        1      2        2 
  13 chr13_22361548     HPrz    T    C        1      2        2 
  13 chr13_22361548     ZBoe    T    C        0      0        2 
  13 chr13_22361548     ZGre    T    C        0      0        2 
  13 chr13_22361548     ZHar    T    C        0      0        2 
  13 chr13_22361548   Sample    T    C        0      0        2 
  13 chr13_22383902     AAsi    A    G        0      0        2 
  13 chr13_22383902     AKia    A    G        0      0        2 
  13 chr13_22383902     AOna    A    G        0      0        2 
  13 chr13_22383902     ASom    A    G        0      0        2 
  13 chr13_22383902     HCab    A    G        0      0        2 
  13 chr13_22383902     HPrz    A    G        0      0        2 
  13 chr13_22383902     ZBoe    A    G        0      0        2 
  13 chr13_22383902     ZGre    A    G        0      0        2 
  13 chr13_22383902     ZHar    A    G        1      2        2 
  13 chr13_22383902   Sample    A    G        0      0        2 
  13 chr13_22383950     AAsi    T    C        0      0        2 
  13 chr13_22383950     AKia    T    C        0      0        2 
  13 chr13_22383950     AOna    T    C        0      0        2 
  13 chr13_22383950     ASom    T    C        0      0        2 
  13 chr13_22383950     HCab    T    C        0      0        2 
  13 chr13_22383950     HPrz    T    C      0.5      1        2 
  13 chr13_22383950     ZBoe    T    C        0      0        2 
  13 chr13_22383950     ZGre    T    C        0      0        2 
  13 chr13_22383950     ZHar    T    C        0      0        2 
  13 chr13_22383950   Sample    T    C        0      0        2 
  13 chr13_22389559     AAsi    G    A        0      0        2 
  13 chr13_22389559     AKia    G    A        0      0        2 
  13 chr13_22389559     AOna    G    A        1      2        2 
  13 chr13_22389559     ASom    G    A        0      0        2 
  13 chr13_22389559     HCab    G    A        0      0        2 
  13 chr13_22389559     HPrz    G    A        0      0        2 
  13 chr13_22389559     ZBoe    G    A        0      0        2 
  13 chr13_22389559     ZGre    G    A        0      0        2 
  13 chr13_22389559     ZHar    G    A        0      0        2 
  13 chr13_22389559   Sample    G    A        0      0        2 
  13 chr13_22390064     AAsi    A    G        0      0        2 
  13 chr13_22390064     AKia    A    G        0      0        2 
  13 chr13_22390064     AOna    A    G        0      0        2 
  13 chr13_22390064     ASom    A    G        0      0        2 
  13 chr13_22390064     HCab    A    G        1      2        2 
  13 chr13_22390064     HPrz    A    G        1      2        2 
  13 chr13_22390064     ZBoe    A    G        0      0        2 
  13 chr13_22390064     ZGre    A    G        0      0        2 
  13 chr13_22390064     ZHar    A    G        0      0        2 
  13 chr13_22390064   Sample    A    G        0      0        2 
  13 chr13_22394611     AAsi    T    C        0      0        2 
  13 chr13_22394611     AKia    T    C        0      0        2 
  13 chr13_22394611     AOna    T    C        0      0        2 
  13 chr13_22394611     ASom    T    C        0      0        2 
  13 chr13_22394611     HCab    T    C        1      2        2 
  13 chr13_22394611     HPrz    T    C        1      2        2 
  13 chr13_22394611     ZBoe    T    C        0      0        2 
  13 chr13_22394611     ZGre    T    C        0      0        2 
  13 chr13_22394611     ZHar    T    C        0      0        2 
  13 chr13_22394611   Sample    T    C        0      0        2 
  13 chr13_22398603     AAsi    A    C        0      0        2 
  13 chr13_22398603     AKia    A    C        0      0        2 
  13 chr13_22398603     AOna    A    C        0      0        2 
  13 chr13_22398603     ASom    A    C        0      0        2 
  13 chr13_22398603     HCab    A    C        0      0        2 
  13 chr13_22398603     HPrz    A    C        0      0        2 
  13 chr13_22398603     ZBoe    A    C        0      0        2 
  13 chr13_22398603     ZGre    A    C      0.5      1        2 
  13 chr13_22398603     ZHar    A    C        0      0        2 
  13 chr13_22398603   Sample    A    C        0      0        2 
  13 chr13_22401663     AAsi    A    G        1      2        2 
  13 chr13_22401663     AKia    A    G        0      0        2 
  13 chr13_22401663     AOna    A    G        0      0        2 
  13 chr13_22401663     ASom    A    G        1      2        2 
  13 chr13_22401663     HCab    A    G        0      0        2 
  13 chr13_22401663     HPrz    A    G        0      0        2 
  13 chr13_22401663     ZBoe    A    G        0      0        2 
  13 chr13_22401663     ZGre    A    G        0      0        2 
  13 chr13_22401663     ZHar    A    G        0      0        2 
  13 chr13_22401663   Sample    A    G        1      2        2 
  13 chr13_22407748     AAsi    T    C        0      0        2 
  13 chr13_22407748     AKia    T    C        0      0        2 
  13 chr13_22407748     AOna    T    C        0      0        2 
  13 chr13_22407748     ASom    T    C        0      0        2 
  13 chr13_22407748     HCab    T    C        1      2        2 
  13 chr13_22407748     HPrz    T    C        1      2        2 
  13 chr13_22407748     ZBoe    T    C        0      0        2 
  13 chr13_22407748     ZGre    T    C        0      0        2 
  13 chr13_22407748     ZHar    T    C        0      0        2 
  13 chr13_22407748   Sample    T    C        0      0        2 
  13 chr13_22411628     AAsi    A    G        1      2        2 
  13 chr13_22411628     AKia    A    G        0      0        2 
  13 chr13_22411628     AOna    A    G        0      0        2 
  13 chr13_22411628     ASom    A    G      0.5      1        2 
  13 chr13_22411628     HCab    A    G        0      0        2 
  13 chr13_22411628     HPrz    A    G        0      0        2 
  13 chr13_22411628     ZBoe    A    G        0      0        2 
  13 chr13_22411628     ZGre    A    G        0      0        2 
  13 chr13_22411628     ZHar    A    G        0      0        2 
  13 chr13_22411628   Sample    A    G        0      0        2 
  13 chr13_22414552     AAsi    T    C        0      0        2 
  13 chr13_22414552     AKia    T    C      0.5      1        2 
  13 chr13_22414552     AOna    T    C        0      0        2 
  13 chr13_22414552     ASom    T    C        0      0        2 
  13 chr13_22414552     HCab    T    C        0      0        2 
  13 chr13_22414552     HPrz    T    C        0      0        2 
  13 chr13_22414552     ZBoe    T    C        0      0        2 
  13 chr13_22414552     ZGre    T    C        0      0        2 
  13 chr13_22414552     ZHar    T    C        0      0        2 
  13 chr13_22414552   Sample    T    C        0      0        2 
  13 chr13_22422205     AAsi    G    T        0      0        2 
  13 chr13_22422205     AKia    G    T        0      0        2 
  13 chr13_22422205     AOna    G    T        0      0        2 
  13 chr13_22422205     ASom    G    T        0      0        2 
  13 chr13_22422205     HCab    G    T      0.5      1        2 
  13 chr13_22422205     HPrz    G    T        1      2        2 
  13 chr13_22422205     ZBoe    G    T        0      0        2 
  13 chr13_22422205     ZGre    G    T        0      0        2 
  13 chr13_22422205     ZHar    G    T        0      0        2 
  13 chr13_22422205   Sample    G    T        0      0        2 
  13 chr13_22424883     AAsi    T    C        0      0        2 
  13 chr13_22424883     AKia    T    C        0      0        2 
  13 chr13_22424883     AOna    T    C        0      0        2 
  13 chr13_22424883     ASom    T    C        0      0        2 
  13 chr13_22424883     HCab    T    C      0.5      1        2 
  13 chr13_22424883     HPrz    T    C      0.5      1        2 
  13 chr13_22424883     ZBoe    T    C        0      0        2 
  13 chr13_22424883     ZGre    T    C        0      0        2 
  13 chr13_22424883     ZHar    T    C        0      0        2 
  13 chr13_22424883   Sample    T    C        0      0        2 
  13 chr13_22425376     AAsi    C    T        0      0        2 
  13 chr13_22425376     AKia    C    T        0      0        2 
  13 chr13_22425376     AOna    C    T        0      0        2 
  13 chr13_22425376     ASom    C    T        0      0        2 
  13 chr13_22425376     HCab    C    T        0      0        2 
  13 chr13_22425376     HPrz    C    T        0      0        2 
  13 chr13_22425376     ZBoe    C    T        0      0        2 
  13 chr13_22425376     ZGre    C    T        1      2        2 
  13 chr13_22425376     ZHar    C    T        0      0        2 
  13 chr13_22425376   Sample    C    T        0      0        2 
  13 chr13_22425982     AAsi    G    A        1      2        2 
  13 chr13_22425982     AKia    G    A        0      0        2 
  13 chr13_22425982     AOna    G    A        0      0        2 
  13 chr13_22425982     ASom    G    A        1      2        2 
  13 chr13_22425982     HCab    G    A        0      0        2 
  13 chr13_22425982     HPrz    G    A        0      0        2 
  13 chr13_22425982     ZBoe    G    A        0      0        2 
  13 chr13_22425982     ZGre    G    A        0      0        2 
  13 chr13_22425982     ZHar    G    A        0      0        2 
  13 chr13_22425982   Sample    G    A        1      2        2 
  13 chr13_22426730     AAsi    A    G        0      0        2 
  13 chr13_22426730     AKia    A    G        0      0        2 
  13 chr13_22426730     AOna    A    G        0      0        2 
  13 chr13_22426730     ASom    A    G        0      0        2 
  13 chr13_22426730     HCab    A    G        0      0        2 
  13 chr13_22426730     HPrz    A    G        0      0        2 
  13 chr13_22426730     ZBoe    A    G        0      0        2 
  13 chr13_22426730     ZGre    A    G      0.5      1        2 
  13 chr13_22426730     ZHar    A    G        0      0        2 
  13 chr13_22426730   Sample    A    G        0      0        2 
  13 chr13_22428669     AAsi    G    C        0      0        2 
  13 chr13_22428669     AKia    G    C        0      0        2 
  13 chr13_22428669     AOna    G    C        0      0        2 
  13 chr13_22428669     ASom    G    C        0      0        2 
  13 chr13_22428669     HCab    G    C        0      0        2 
  13 chr13_22428669     HPrz    G    C        0      0        2 
  13 chr13_22428669     ZBoe    G    C      0.5      1        2 
  13 chr13_22428669     ZGre    G    C        0      0        2 
  13 chr13_22428669     ZHar    G    C        0      0        2 
  13 chr13_22428669   Sample    G    C        0      0        2 
  13 chr13_22430508     AAsi    G    A        0      0        2 
  13 chr13_22430508     AKia    G    A        1      2        2 
  13 chr13_22430508     AOna    G    A        1      2        2 
  13 chr13_22430508     ASom    G    A        0      0        2 
  13 chr13_22430508     HCab    G    A        0      0        2 
  13 chr13_22430508     HPrz    G    A        0      0        2 
  13 chr13_22430508     ZBoe    G    A        0      0        2 
  13 chr13_22430508     ZGre    G    A        0      0        2 
  13 chr13_22430508     ZHar    G    A        0      0        2 
  13 chr13_22430508   Sample    G    A        0      0        2 
  13 chr13_22446618     AAsi    T    C        0      0        2 
  13 chr13_22446618     AKia    T    C        0      0        2 
  13 chr13_22446618     AOna    T    C        0      0        2 
  13 chr13_22446618     ASom    T    C        0      0        2 
  13 chr13_22446618     HCab    T    C        0      0        2 
  13 chr13_22446618     HPrz    T    C        1      2        2 
  13 chr13_22446618     ZBoe    T    C        0      0        2 
  13 chr13_22446618     ZGre    T    C        0      0        2 
  13 chr13_22446618     ZHar    T    C        0      0        2 
  13 chr13_22446618   Sample    T    C        0      0        2 
  13 chr13_22450296     AAsi    T    A        0      0        2 
  13 chr13_22450296     AKia    T    A        0      0        2 
  13 chr13_22450296     AOna    T    A        0      0        2 
  13 chr13_22450296     ASom    T    A        0      0        2 
  13 chr13_22450296     HCab    T    A        0      0        2 
  13 chr13_22450296     HPrz    T    A        0      0        2 
  13 chr13_22450296     ZBoe    T    A        0      0        2 
  13 chr13_22450296     ZGre    T    A        0      0        2 
  13 chr13_22450296     ZHar    T    A      0.5      1        2 
  13 chr13_22450296   Sample    T    A        0      0        2 
  13 chr13_22451575     AAsi    A    G        0      0        2 
  13 chr13_22451575     AKia    A    G        0      0        2 
  13 chr13_22451575     AOna    A    G        0      0        2 
  13 chr13_22451575     ASom    A    G        0      0        2 
  13 chr13_22451575     HCab    A    G        1      2        2 
  13 chr13_22451575     HPrz    A    G        1      2        2 
  13 chr13_22451575     ZBoe    A    G        0      0        2 
  13 chr13_22451575     ZGre    A    G        0      0        2 
  13 chr13_22451575     ZHar    A    G        0      0        2 
  13 chr13_22451575   Sample    A    G        0      0        2 
  13 chr13_22451836     AAsi    C    G        0      0        2 
  13 chr13_22451836     AKia    C    G        0      0        2 
  13 chr13_22451836     AOna    C    G        0      0        2 
  13 chr13_22451836     ASom    C    G        0      0        2 
  13 chr13_22451836     HCab    C    G        0      0        2 
  13 chr13_22451836     HPrz    C    G      0.5      1        2 
  13 chr13_22451836     ZBoe    C    G        0      0        2 
  13 chr13_22451836     ZGre    C    G        0      0        2 
  13 chr13_22451836     ZHar    C    G        0      0        2 
  13 chr13_22451836   Sample    C    G        0      0        2 
  13 chr13_22457420     AAsi    T    G        0      0        2 
  13 chr13_22457420     AKia    T    G      0.5      1        2 
  13 chr13_22457420     AOna    T    G        0      0        2 
  13 chr13_22457420     ASom    T    G        0      0        2 
  13 chr13_22457420     HCab    T    G        0      0        2 
  13 chr13_22457420     HPrz    T    G        0      0        2 
  13 chr13_22457420     ZBoe    T    G        0      0        2 
  13 chr13_22457420     ZGre    T    G        0      0        2 
  13 chr13_22457420     ZHar    T    G        0      0        2 
  13 chr13_22457420   Sample    T    G        0      0        2 
  13 chr13_22468436     AAsi    A    G      0.5      1        2 
  13 chr13_22468436     AKia    A    G        0      0        2 
  13 chr13_22468436     AOna    A    G        0      0        2 
  13 chr13_22468436     ASom    A    G        1      2        2 
  13 chr13_22468436     HCab    A    G        0      0        2 
  13 chr13_22468436     HPrz    A    G        0      0        2 
  13 chr13_22468436     ZBoe    A    G        0      0        2 
  13 chr13_22468436     ZGre    A    G        0      0        2 
  13 chr13_22468436     ZHar    A    G        0      0        2 
  13 chr13_22468436   Sample    A    G        0      0        2 
  13 chr13_22473161     AAsi    T    C        0      0        2 
  13 chr13_22473161     AKia    T    C        0      0        2 
  13 chr13_22473161     AOna    T    C        0      0        2 
  13 chr13_22473161     ASom    T    C        0      0        2 
  13 chr13_22473161     HCab    T    C        0      0        2 
  13 chr13_22473161     HPrz    T    C        0      0        2 
  13 chr13_22473161     ZBoe    T    C        0      0        2 
  13 chr13_22473161     ZGre    T    C        1      2        2 
  13 chr13_22473161     ZHar    T    C        0      0        2 
  13 chr13_22473161   Sample    T    C        0      0        2 
  13 chr13_22483920     AAsi    A    G        0      0        2 
  13 chr13_22483920     AKia    A    G        0      0        2 
  13 chr13_22483920     AOna    A    G        0      0        2 
  13 chr13_22483920     ASom    A    G        0      0        2 
  13 chr13_22483920     HCab    A    G        0      0        2 
  13 chr13_22483920     HPrz    A    G        0      0        2 
  13 chr13_22483920     ZBoe    A    G        0      0        2 
  13 chr13_22483920     ZGre    A    G        1      2        2 
  13 chr13_22483920     ZHar    A    G        0      0        2 
  13 chr13_22483920   Sample    A    G        0      0        2 
  13 chr13_22486250     AAsi    C    T        0      0        2 
  13 chr13_22486250     AKia    C    T        0      0        2 
  13 chr13_22486250     AOna    C    T        0      0        2 
  13 chr13_22486250     ASom    C    T        0      0        2 
  13 chr13_22486250     HCab    C    T      0.5      1        2 
  13 chr13_22486250     HPrz    C    T        1      2        2 
  13 chr13_22486250     ZBoe    C    T        0      0        2 
  13 chr13_22486250     ZGre    C    T        0      0        2 
  13 chr13_22486250     ZHar    C    T        0      0        2 
  13 chr13_22486250   Sample    C    T        0      0        2 
  13 chr13_22500914     AAsi    G    C        0      0        2 
  13 chr13_22500914     AKia    G    C        0      0        2 
  13 chr13_22500914     AOna    G    C        0      0        2 
  13 chr13_22500914     ASom    G    C        0      0        2 
  13 chr13_22500914     HCab    G    C        0      0        2 
  13 chr13_22500914     HPrz    G    C        0      0        2 
  13 chr13_22500914     ZBoe    G    C        1      2        2 
  13 chr13_22500914     ZGre    G    C        1      2        2 
  13 chr13_22500914     ZHar    G    C        0      0        2 
  13 chr13_22500914   Sample    G    C        0      0        2 
  13 chr13_22711271     AAsi    T    C        1      2        2 
  13 chr13_22711271     AKia    T    C        0      0        2 
  13 chr13_22711271     AOna    T    C        0      0        2 
  13 chr13_22711271     ASom    T    C        1      2        2 
  13 chr13_22711271     HCab    T    C        0      0        2 
  13 chr13_22711271     HPrz    T    C        0      0        2 
  13 chr13_22711271     ZBoe    T    C        0      0        2 
  13 chr13_22711271     ZGre    T    C        0      0        2 
  13 chr13_22711271     ZHar    T    C        0      0        2 
  13 chr13_22711271   Sample    T    C        1      2        2 
  13 chr13_22731205     AAsi    T    C        0      0        2 
  13 chr13_22731205     AKia    T    C        0      0        2 
  13 chr13_22731205     AOna    T    C        0      0        2 
  13 chr13_22731205     ASom    T    C        0      0        2 
  13 chr13_22731205     HCab    T    C        0      0        2 
  13 chr13_22731205     HPrz    T    C        0      0        2 
  13 chr13_22731205     ZBoe    T    C      0.5      1        2 
  13 chr13_22731205     ZGre    T    C        0      0        2 
  13 chr13_22731205     ZHar    T    C        0      0        2 
  13 chr13_22731205   Sample    T    C        0      0        2 
  13 chr13_22733560     AAsi    G    T        0      0        2 
  13 chr13_22733560     AKia    G    T        0      0        2 
  13 chr13_22733560     AOna    G    T      0.5      1        2 
  13 chr13_22733560     ASom    G    T        0      0        2 
  13 chr13_22733560     HCab    G    T        0      0        2 
  13 chr13_22733560     HPrz    G    T        0      0        2 
  13 chr13_22733560     ZBoe    G    T        0      0        2 
  13 chr13_22733560     ZGre    G    T        0      0        2 
  13 chr13_22733560     ZHar    G    T        0      0        2 
  13 chr13_22733560   Sample    G    T        0      0        2 
  13 chr13_22742319     AAsi    G    C        0      0        2 
  13 chr13_22742319     AKia    G    C        0      0        2 
  13 chr13_22742319     AOna    G    C        0      0        2 
  13 chr13_22742319     ASom    G    C        0      0        2 
  13 chr13_22742319     HCab    G    C        1      2        2 
  13 chr13_22742319     HPrz    G    C        1      2        2 
  13 chr13_22742319     ZBoe    G    C        0      0        2 
  13 chr13_22742319     ZGre    G    C        0      0        2 
  13 chr13_22742319     ZHar    G    C        0      0        2 
  13 chr13_22742319   Sample    G    C        0      0        2 
  13 chr13_22749288     AAsi    G    A        0      0        2 
  13 chr13_22749288     AKia    G    A        0      0        2 
  13 chr13_22749288     AOna    G    A        0      0        2 
  13 chr13_22749288     ASom    G    A        0      0        2 
  13 chr13_22749288     HCab    G    A        0      0        2 
  13 chr13_22749288     HPrz    G    A        0      0        2 
  13 chr13_22749288     ZBoe    G    A        0      0        2 
  13 chr13_22749288     ZGre    G    A        0      0        2 
  13 chr13_22749288     ZHar    G    A        1      2        2 
  13 chr13_22749288   Sample    G    A        0      0        2 
  13 chr13_22752924     AAsi    C    G        0      0        2 
  13 chr13_22752924     AKia    C    G        0      0        2 
  13 chr13_22752924     AOna    C    G        0      0        2 
  13 chr13_22752924     ASom    C    G        0      0        2 
  13 chr13_22752924     HCab    C    G        1      2        2 
  13 chr13_22752924     HPrz    C    G        1      2        2 
  13 chr13_22752924     ZBoe    C    G        0      0        2 
  13 chr13_22752924     ZGre    C    G        0      0        2 
  13 chr13_22752924     ZHar    C    G        0      0        2 
  13 chr13_22752924   Sample    C    G        0      0        2 
  13 chr13_22768587     AAsi    G    T        0      0        2 
  13 chr13_22768587     AKia    G    T        0      0        2 
  13 chr13_22768587     AOna    G    T        0      0        2 
  13 chr13_22768587     ASom    G    T        0      0        2 
  13 chr13_22768587     HCab    G    T        1      2        2 
  13 chr13_22768587     HPrz    G    T        1      2        2 
  13 chr13_22768587     ZBoe    G    T        0      0        2 
  13 chr13_22768587     ZGre    G    T        0      0        2 
  13 chr13_22768587     ZHar    G    T        0      0        2 
  13 chr13_22768587   Sample    G    T        0      0        2 
  13 chr13_22768849     AAsi    T    C        0      0        2 
  13 chr13_22768849     AKia    T    C        0      0        2 
  13 chr13_22768849     AOna    T    C        0      0        2 
  13 chr13_22768849     ASom    T    C        0      0        2 
  13 chr13_22768849     HCab    T    C        1      2        2 
  13 chr13_22768849     HPrz    T    C        1      2        2 
  13 chr13_22768849     ZBoe    T    C        0      0        2 
  13 chr13_22768849     ZGre    T    C        0      0        2 
  13 chr13_22768849     ZHar    T    C        0      0        2 
  13 chr13_22768849   Sample    T    C        0      0        2 
  13 chr13_22769094     AAsi    A    C        0      0        2 
  13 chr13_22769094     AKia    A    C        0      0        2 
  13 chr13_22769094     AOna    A    C        0      0        2 
  13 chr13_22769094     ASom    A    C        0      0        2 
  13 chr13_22769094     HCab    A    C        1      2        2 
  13 chr13_22769094     HPrz    A    C        1      2        2 
  13 chr13_22769094     ZBoe    A    C        0      0        2 
  13 chr13_22769094     ZGre    A    C        0      0        2 
  13 chr13_22769094     ZHar    A    C        0      0        2 
  13 chr13_22769094   Sample    A    C        0      0        2 
  13 chr13_22769676     AAsi    C    G        0      0        2 
  13 chr13_22769676     AKia    C    G        0      0        2 
  13 chr13_22769676     AOna    C    G        0      0        2 
  13 chr13_22769676     ASom    C    G        0      0        2 
  13 chr13_22769676     HCab    C    G        0      0        2 
  13 chr13_22769676     HPrz    C    G        0      0        2 
  13 chr13_22769676     ZBoe    C    G        0      0        2 
  13 chr13_22769676     ZGre    C    G        0      0        2 
  13 chr13_22769676     ZHar    C    G        1      2        2 
  13 chr13_22769676   Sample    C    G        0      0        2 
  13 chr13_22771044     AAsi    C    A        0      0        2 
  13 chr13_22771044     AKia    C    A        0      0        2 
  13 chr13_22771044     AOna    C    A      0.5      1        2 
  13 chr13_22771044     ASom    C    A        0      0        2 
  13 chr13_22771044     HCab    C    A        0      0        2 
  13 chr13_22771044     HPrz    C    A        0      0        2 
  13 chr13_22771044     ZBoe    C    A        0      0        2 
  13 chr13_22771044     ZGre    C    A        0      0        2 
  13 chr13_22771044     ZHar    C    A        0      0        2 
  13 chr13_22771044   Sample    C    A        0      0        2 
  13 chr13_22777475     AAsi    C    G        0      0        2 
  13 chr13_22777475     AKia    C    G        0      0        2 
  13 chr13_22777475     AOna    C    G        0      0        2 
  13 chr13_22777475     ASom    C    G        0      0        2 
  13 chr13_22777475     HCab    C    G        0      0        2 
  13 chr13_22777475     HPrz    C    G        0      0        2 
  13 chr13_22777475     ZBoe    C    G        1      2        2 
  13 chr13_22777475     ZGre    C    G        0      0        2 
  13 chr13_22777475     ZHar    C    G        0      0        2 
  13 chr13_22777475   Sample    C    G        0      0        2 
  13 chr13_22778280     AAsi    T    A        1      2        2 
  13 chr13_22778280     AKia    T    A        0      0        2 
  13 chr13_22778280     AOna    T    A        0      0        2 
  13 chr13_22778280     ASom    T    A        1      2        2 
  13 chr13_22778280     HCab    T    A        0      0        2 
  13 chr13_22778280     HPrz    T    A        0      0        2 
  13 chr13_22778280     ZBoe    T    A        0      0        2 
  13 chr13_22778280     ZGre    T    A        0      0        2 
  13 chr13_22778280     ZHar    T    A        0      0        2 
  13 chr13_22778280   Sample    T    A        1      2        2 
  13 chr13_22781017     AAsi    G    A        0      0        2 
  13 chr13_22781017     AKia    G    A        0      0        2 
  13 chr13_22781017     AOna    G    A        0      0        2 
  13 chr13_22781017     ASom    G    A        0      0        2 
  13 chr13_22781017     HCab    G    A        0      0        2 
  13 chr13_22781017     HPrz    G    A        0      0        2 
  13 chr13_22781017     ZBoe    G    A        1      2        2 
  13 chr13_22781017     ZGre    G    A        0      0        2 
  13 chr13_22781017     ZHar    G    A        0      0        2 
  13 chr13_22781017   Sample    G    A        0      0        2 
  13 chr13_22795916     AAsi    G    C        0      0        2 
  13 chr13_22795916     AKia    G    C        0      0        2 
  13 chr13_22795916     AOna    G    C        0      0        2 
  13 chr13_22795916     ASom    G    C        0      0        2 
  13 chr13_22795916     HCab    G    C        0      0        2 
  13 chr13_22795916     HPrz    G    C        0      0        2 
  13 chr13_22795916     ZBoe    G    C        0      0        2 
  13 chr13_22795916     ZGre    G    C      0.5      1        2 
  13 chr13_22795916     ZHar    G    C        0      0        2 
  13 chr13_22795916   Sample    G    C        0      0        2 
  13 chr13_22797137     AAsi    T    C        0      0        2 
  13 chr13_22797137     AKia    T    C        0      0        2 
  13 chr13_22797137     AOna    T    C        0      0        2 
  13 chr13_22797137     ASom    T    C        0      0        2 
  13 chr13_22797137     HCab    T    C        0      0        2 
  13 chr13_22797137     HPrz    T    C        0      0        2 
  13 chr13_22797137     ZBoe    T    C        0      0        2 
  13 chr13_22797137     ZGre    T    C        0      0        2 
  13 chr13_22797137     ZHar    T    C        1      2        2 
  13 chr13_22797137   Sample    T    C        0      0        2 
  13 chr13_22800511     AAsi    G    A        0      0        2 
  13 chr13_22800511     AKia    G    A        0      0        2 
  13 chr13_22800511     AOna    G    A        0      0        2 
  13 chr13_22800511     ASom    G    A        0      0        2 
  13 chr13_22800511     HCab    G    A        0      0        2 
  13 chr13_22800511     HPrz    G    A        0      0        2 
  13 chr13_22800511     ZBoe    G    A        0      0        2 
  13 chr13_22800511     ZGre    G    A        0      0        2 
  13 chr13_22800511     ZHar    G    A        1      2        2 
  13 chr13_22800511   Sample    G    A        0      0        2 
  13 chr13_22801356     AAsi    G    A        0      0        2 
  13 chr13_22801356     AKia    G    A        0      0        2 
  13 chr13_22801356     AOna    G    A        0      0        2 
  13 chr13_22801356     ASom    G    A        0      0        2 
  13 chr13_22801356     HCab    G    A      0.5      1        2 
  13 chr13_22801356     HPrz    G    A      0.5      1        2 
  13 chr13_22801356     ZBoe    G    A        0      0        2 
  13 chr13_22801356     ZGre    G    A        0      0        2 
  13 chr13_22801356     ZHar    G    A        0      0        2 
  13 chr13_22801356   Sample    G    A        0      0        2 
  13 chr13_22801641     AAsi    A    G        0      0        2 
  13 chr13_22801641     AKia    A    G        0      0        2 
  13 chr13_22801641     AOna    A    G        0      0        2 
  13 chr13_22801641     ASom    A    G        0      0        2 
  13 chr13_22801641     HCab    A    G        1      2        2 
  13 chr13_22801641     HPrz    A    G        1      2        2 
  13 chr13_22801641     ZBoe    A    G        0      0        2 
  13 chr13_22801641     ZGre    A    G        0      0        2 
  13 chr13_22801641     ZHar    A    G        0      0        2 
  13 chr13_22801641   Sample    A    G        0      0        2 
  13 chr13_22824300     AAsi    G    C        0      0        2 
  13 chr13_22824300     AKia    G    C      0.5      1        2 
  13 chr13_22824300     AOna    G    C      0.5      1        2 
  13 chr13_22824300     ASom    G    C        0      0        2 
  13 chr13_22824300     HCab    G    C        0      0        2 
  13 chr13_22824300     HPrz    G    C        0      0        2 
  13 chr13_22824300     ZBoe    G    C        0      0        2 
  13 chr13_22824300     ZGre    G    C        0      0        2 
  13 chr13_22824300     ZHar    G    C        0      0        2 
  13 chr13_22824300   Sample    G    C        0      0        2 
  13 chr13_22831111     AAsi    C    T        0      0        2 
  13 chr13_22831111     AKia    C    T        0      0        2 
  13 chr13_22831111     AOna    C    T        0      0        2 
  13 chr13_22831111     ASom    C    T        0      0        2 
  13 chr13_22831111     HCab    C    T        0      0        2 
  13 chr13_22831111     HPrz    C    T        0      0        2 
  13 chr13_22831111     ZBoe    C    T        0      0        2 
  13 chr13_22831111     ZGre    C    T        0      0        2 
  13 chr13_22831111     ZHar    C    T        1      2        2 
  13 chr13_22831111   Sample    C    T        0      0        2 
  13 chr13_22834402     AAsi    T    C      0.5      1        2 
  13 chr13_22834402     AKia    T    C        0      0        2 
  13 chr13_22834402     AOna    T    C        0      0        2 
  13 chr13_22834402     ASom    T    C      0.5      1        2 
  13 chr13_22834402     HCab    T    C        0      0        2 
  13 chr13_22834402     HPrz    T    C        0      0        2 
  13 chr13_22834402     ZBoe    T    C        0      0        2 
  13 chr13_22834402     ZGre    T    C        0      0        2 
  13 chr13_22834402     ZHar    T    C        0      0        2 
  13 chr13_22834402   Sample    T    C        0      0        2 
  13 chr13_22835343     AAsi    T    C        0      0        2 
  13 chr13_22835343     AKia    T    C        0      0        2 
  13 chr13_22835343     AOna    T    C        0      0        2 
  13 chr13_22835343     ASom    T    C        0      0        2 
  13 chr13_22835343     HCab    T    C        1      2        2 
  13 chr13_22835343     HPrz    T    C        1      2        2 
  13 chr13_22835343     ZBoe    T    C        0      0        2 
  13 chr13_22835343     ZGre    T    C        0      0        2 
  13 chr13_22835343     ZHar    T    C        0      0        2 
  13 chr13_22835343   Sample    T    C        0      0        2 
  13 chr13_22835730     AAsi    A    G        0      0        2 
  13 chr13_22835730     AKia    A    G        0      0        2 
  13 chr13_22835730     AOna    A    G        0      0        2 
  13 chr13_22835730     ASom    A    G        0      0        2 
  13 chr13_22835730     HCab    A    G        0      0        2 
  13 chr13_22835730     HPrz    A    G        0      0        2 
  13 chr13_22835730     ZBoe    A    G        1      2        2 
  13 chr13_22835730     ZGre    A    G        1      2        2 
  13 chr13_22835730     ZHar    A    G        1      2        2 
  13 chr13_22835730   Sample    A    G        0      0        2 
  13 chr13_22836526     AAsi    G    A        0      0        2 
  13 chr13_22836526     AKia    G    A        0      0        2 
  13 chr13_22836526     AOna    G    A        0      0        2 
  13 chr13_22836526     ASom    G    A      0.5      1        2 
  13 chr13_22836526     HCab    G    A        0      0        2 
  13 chr13_22836526     HPrz    G    A        0      0        2 
  13 chr13_22836526     ZBoe    G    A        0      0        2 
  13 chr13_22836526     ZGre    G    A        0      0        2 
  13 chr13_22836526     ZHar    G    A        0      0        2 
  13 chr13_22836526   Sample    G    A        0      0        2 
  13 chr13_22837979     AAsi    T    C        0      0        2 
  13 chr13_22837979     AKia    T    C      0.5      1        2 
  13 chr13_22837979     AOna    T    C      0.5      1        2 
  13 chr13_22837979     ASom    T    C        0      0        2 
  13 chr13_22837979     HCab    T    C        0      0        2 
  13 chr13_22837979     HPrz    T    C        0      0        2 
  13 chr13_22837979     ZBoe    T    C        0      0        2 
  13 chr13_22837979     ZGre    T    C        0      0        2 
  13 chr13_22837979     ZHar    T    C        0      0        2 
  13 chr13_22837979   Sample    T    C        0      0        2 
  13 chr13_22839676     AAsi    T    C        0      0        2 
  13 chr13_22839676     AKia    T    C        0      0        2 
  13 chr13_22839676     AOna    T    C        0      0        2 
  13 chr13_22839676     ASom    T    C        0      0        2 
  13 chr13_22839676     HCab    T    C        0      0        2 
  13 chr13_22839676     HPrz    T    C        0      0        2 
  13 chr13_22839676     ZBoe    T    C      0.5      1        2 
  13 chr13_22839676     ZGre    T    C        0      0        2 
  13 chr13_22839676     ZHar    T    C        0      0        2 
  13 chr13_22839676   Sample    T    C        0      0        2 
  13 chr13_22842866     AAsi    A    G        0      0        2 
  13 chr13_22842866     AKia    A    G        0      0        2 
  13 chr13_22842866     AOna    A    G        0      0        2 
  13 chr13_22842866     ASom    A    G        0      0        2 
  13 chr13_22842866     HCab    A    G        0      0        2 
  13 chr13_22842866     HPrz    A    G        0      0        2 
  13 chr13_22842866     ZBoe    A    G        0      0        2 
  13 chr13_22842866     ZGre    A    G        0      0        2 
  13 chr13_22842866     ZHar    A    G        1      2        2 
  13 chr13_22842866   Sample    A    G        0      0        2 
  13 chr13_22847683     AAsi    G    A        0      0        2 
  13 chr13_22847683     AKia    G    A        0      0        2 
  13 chr13_22847683     AOna    G    A        0      0        2 
  13 chr13_22847683     ASom    G    A        0      0        2 
  13 chr13_22847683     HCab    G    A        0      0        2 
  13 chr13_22847683     HPrz    G    A        0      0        2 
  13 chr13_22847683     ZBoe    G    A        0      0        2 
  13 chr13_22847683     ZGre    G    A        1      2        2 
  13 chr13_22847683     ZHar    G    A        0      0        2 
  13 chr13_22847683   Sample    G    A        0      0        2 
  13 chr13_22848223     AAsi    A    G        0      0        2 
  13 chr13_22848223     AKia    A    G        0      0        2 
  13 chr13_22848223     AOna    A    G        0      0        2 
  13 chr13_22848223     ASom    A    G        0      0        2 
  13 chr13_22848223     HCab    A    G        1      2        2 
  13 chr13_22848223     HPrz    A    G        1      2        2 
  13 chr13_22848223     ZBoe    A    G        0      0        2 
  13 chr13_22848223     ZGre    A    G        0      0        2 
  13 chr13_22848223     ZHar    A    G        0      0        2 
  13 chr13_22848223   Sample    A    G        0      0        2 
  13 chr13_22849042     AAsi    C    G        0      0        2 
  13 chr13_22849042     AKia    C    G        0      0        2 
  13 chr13_22849042     AOna    C    G        0      0        2 
  13 chr13_22849042     ASom    C    G        0      0        2 
  13 chr13_22849042     HCab    C    G        0      0        2 
  13 chr13_22849042     HPrz    C    G        0      0        2 
  13 chr13_22849042     ZBoe    C    G        0      0        2 
  13 chr13_22849042     ZGre    C    G      0.5      1        2 
  13 chr13_22849042     ZHar    C    G        0      0        2 
  13 chr13_22849042   Sample    C    G        0      0        2 
  13 chr13_22850305     AAsi    G    C        0      0        2 
  13 chr13_22850305     AKia    G    C      0.5      1        2 
  13 chr13_22850305     AOna    G    C        0      0        2 
  13 chr13_22850305     ASom    G    C        0      0        2 
  13 chr13_22850305     HCab    G    C        0      0        2 
  13 chr13_22850305     HPrz    G    C        0      0        2 
  13 chr13_22850305     ZBoe    G    C        0      0        2 
  13 chr13_22850305     ZGre    G    C        0      0        2 
  13 chr13_22850305     ZHar    G    C        0      0        2 
  13 chr13_22850305   Sample    G    C        0      0        2 
  13 chr13_22850726     AAsi    G    T        0      0        2 
  13 chr13_22850726     AKia    G    T        0      0        2 
  13 chr13_22850726     AOna    G    T        0      0        2 
  13 chr13_22850726     ASom    G    T        0      0        2 
  13 chr13_22850726     HCab    G    T        0      0        2 
  13 chr13_22850726     HPrz    G    T      0.5      1        2 
  13 chr13_22850726     ZBoe    G    T        0      0        2 
  13 chr13_22850726     ZGre    G    T        0      0        2 
  13 chr13_22850726     ZHar    G    T        0      0        2 
  13 chr13_22850726   Sample    G    T        0      0        2 
  13 chr13_22851745     AAsi    A    T        0      0        2 
  13 chr13_22851745     AKia    A    T        0      0        2 
  13 chr13_22851745     AOna    A    T        0      0        2 
  13 chr13_22851745     ASom    A    T        0      0        2 
  13 chr13_22851745     HCab    A    T        0      0        2 
  13 chr13_22851745     HPrz    A    T        0      0        2 
  13 chr13_22851745     ZBoe    A    T      0.5      1        2 
  13 chr13_22851745     ZGre    A    T        0      0        2 
  13 chr13_22851745     ZHar    A    T        0      0        2 
  13 chr13_22851745   Sample    A    T        0      0        2 
  13 chr13_22852856     AAsi    T    G        0      0        2 
  13 chr13_22852856     AKia    T    G        0      0        2 
  13 chr13_22852856     AOna    T    G        0      0        2 
  13 chr13_22852856     ASom    T    G        0      0        2 
  13 chr13_22852856     HCab    T    G        0      0        2 
  13 chr13_22852856     HPrz    T    G        0      0        2 
  13 chr13_22852856     ZBoe    T    G        0      0        2 
  13 chr13_22852856     ZGre    T    G        0      0        2 
  13 chr13_22852856     ZHar    T    G        1      2        2 
  13 chr13_22852856   Sample    T    G        0      0        2 
  13 chr13_22855922     AAsi    G    C        0      0        2 
  13 chr13_22855922     AKia    G    C        0      0        2 
  13 chr13_22855922     AOna    G    C        0      0        2 
  13 chr13_22855922     ASom    G    C        0      0        2 
  13 chr13_22855922     HCab    G    C        0      0        2 
  13 chr13_22855922     HPrz    G    C        0      0        2 
  13 chr13_22855922     ZBoe    G    C        0      0        2 
  13 chr13_22855922     ZGre    G    C        0      0        2 
  13 chr13_22855922     ZHar    G    C        1      2        2 
  13 chr13_22855922   Sample    G    C        0      0        2 
  13 chr13_22865197     AAsi    G    A        0      0        2 
  13 chr13_22865197     AKia    G    A        0      0        2 
  13 chr13_22865197     AOna    G    A        0      0        2 
  13 chr13_22865197     ASom    G    A        0      0        2 
  13 chr13_22865197     HCab    G    A        0      0        2 
  13 chr13_22865197     HPrz    G    A        0      0        2 
  13 chr13_22865197     ZBoe    G    A      0.5      1        2 
  13 chr13_22865197     ZGre    G    A        0      0        2 
  13 chr13_22865197     ZHar    G    A        0      0        2 
  13 chr13_22865197   Sample    G    A        0      0        2 
  13 chr13_22867681     AAsi    C    T        0      0        2 
  13 chr13_22867681     AKia    C    T        0      0        2 
  13 chr13_22867681     AOna    C    T        0      0        2 
  13 chr13_22867681     ASom    C    T        0      0        2 
  13 chr13_22867681     HCab    C    T        0      0        2 
  13 chr13_22867681     HPrz    C    T        0      0        2 
  13 chr13_22867681     ZBoe    C    T      0.5      1        2 
  13 chr13_22867681     ZGre    C    T        0      0        2 
  13 chr13_22867681     ZHar    C    T        0      0        2 
  13 chr13_22867681   Sample    C    T        0      0        2 
  13 chr13_22873972     AAsi    C    T        0      0        2 
  13 chr13_22873972     AKia    C    T        0      0        2 
  13 chr13_22873972     AOna    C    T        0      0        2 
  13 chr13_22873972     ASom    C    T        0      0        2 
  13 chr13_22873972     HCab    C    T        1      2        2 
  13 chr13_22873972     HPrz    C    T        1      2        2 
  13 chr13_22873972     ZBoe    C    T        0      0        2 
  13 chr13_22873972     ZGre    C    T        0      0        2 
  13 chr13_22873972     ZHar    C    T        0      0        2 
  13 chr13_22873972   Sample    C    T        0      0        2 
  13 chr13_22874412     AAsi    G    C        0      0        2 
  13 chr13_22874412     AKia    G    C        0      0        2 
  13 chr13_22874412     AOna    G    C        0      0        2 
  13 chr13_22874412     ASom    G    C        0      0        2 
  13 chr13_22874412     HCab    G    C        0      0        2 
  13 chr13_22874412     HPrz    G    C        0      0        2 
  13 chr13_22874412     ZBoe    G    C        0      0        2 
  13 chr13_22874412     ZGre    G    C      0.5      1        2 
  13 chr13_22874412     ZHar    G    C        0      0        2 
  13 chr13_22874412   Sample    G    C        0      0        2 
  13 chr13_22876381     AAsi    A    G        0      0        2 
  13 chr13_22876381     AKia    A    G        0      0        2 
  13 chr13_22876381     AOna    A    G        0      0        2 
  13 chr13_22876381     ASom    A    G        0      0        2 
  13 chr13_22876381     HCab    A    G      0.5      1        2 
  13 chr13_22876381     HPrz    A    G        0      0        2 
  13 chr13_22876381     ZBoe    A    G        0      0        2 
  13 chr13_22876381     ZGre    A    G        0      0        2 
  13 chr13_22876381     ZHar    A    G        0      0        2 
  13 chr13_22876381   Sample    A    G        1      2        2 
  13 chr13_22893415     AAsi    C    T        0      0        2 
  13 chr13_22893415     AKia    C    T        0      0        2 
  13 chr13_22893415     AOna    C    T        0      0        2 
  13 chr13_22893415     ASom    C    T        0      0        2 
  13 chr13_22893415     HCab    C    T        0      0        2 
  13 chr13_22893415     HPrz    C    T        0      0        2 
  13 chr13_22893415     ZBoe    C    T        0      0        2 
  13 chr13_22893415     ZGre    C    T        1      2        2 
  13 chr13_22893415     ZHar    C    T        0      0        2 
  13 chr13_22893415   Sample    C    T        0      0        2 
  13 chr13_22895952     AAsi    A    G        0      0        2 
  13 chr13_22895952     AKia    A    G        0      0        2 
  13 chr13_22895952     AOna    A    G        0      0        2 
  13 chr13_22895952     ASom    A    G        0      0        2 
  13 chr13_22895952     HCab    A    G        0      0        2 
  13 chr13_22895952     HPrz    A    G        0      0        2 
  13 chr13_22895952     ZBoe    A    G        0      0        2 
  13 chr13_22895952     ZGre    A    G      0.5      1        2 
  13 chr13_22895952     ZHar    A    G        0      0        2 
  13 chr13_22895952   Sample    A    G        0      0        2 
  13 chr13_22896652     AAsi    A    G        0      0        2 
  13 chr13_22896652     AKia    A    G        1      2        2 
  13 chr13_22896652     AOna    A    G      0.5      1        2 
  13 chr13_22896652     ASom    A    G        0      0        2 
  13 chr13_22896652     HCab    A    G        0      0        2 
  13 chr13_22896652     HPrz    A    G        0      0        2 
  13 chr13_22896652     ZBoe    A    G        0      0        2 
  13 chr13_22896652     ZGre    A    G        0      0        2 
  13 chr13_22896652     ZHar    A    G        0      0        2 
  13 chr13_22896652   Sample    A    G        0      0        2 
  13 chr13_22897150     AAsi    T    G        0      0        2 
  13 chr13_22897150     AKia    T    G        1      2        2 
  13 chr13_22897150     AOna    T    G      0.5      1        2 
  13 chr13_22897150     ASom    T    G        0      0        2 
  13 chr13_22897150     HCab    T    G        0      0        2 
  13 chr13_22897150     HPrz    T    G        0      0        2 
  13 chr13_22897150     ZBoe    T    G        0      0        2 
  13 chr13_22897150     ZGre    T    G        0      0        2 
  13 chr13_22897150     ZHar    T    G        0      0        2 
  13 chr13_22897150   Sample    T    G        0      0        2 
  13 chr13_22901875     AAsi    C    T        0      0        2 
  13 chr13_22901875     AKia    C    T        0      0        2 
  13 chr13_22901875     AOna    C    T        0      0        2 
  13 chr13_22901875     ASom    C    T        0      0        2 
  13 chr13_22901875     HCab    C    T      0.5      1        2 
  13 chr13_22901875     HPrz    C    T      0.5      1        2 
  13 chr13_22901875     ZBoe    C    T        0      0        2 
  13 chr13_22901875     ZGre    C    T        0      0        2 
  13 chr13_22901875     ZHar    C    T        0      0        2 
  13 chr13_22901875   Sample    C    T        0      0        2 
  13 chr13_22914285     AAsi    A    G        0      0        2 
  13 chr13_22914285     AKia    A    G        0      0        2 
  13 chr13_22914285     AOna    A    G        0      0        2 
  13 chr13_22914285     ASom    A    G        0      0        2 
  13 chr13_22914285     HCab    A    G        0      0        2 
  13 chr13_22914285     HPrz    A    G        0      0        2 
  13 chr13_22914285     ZBoe    A    G      0.5      1        2 
  13 chr13_22914285     ZGre    A    G        0      0        2 
  13 chr13_22914285     ZHar    A    G        0      0        2 
  13 chr13_22914285   Sample    A    G        0      0        2 
  13 chr13_22914750     AAsi    T    G        0      0        2 
  13 chr13_22914750     AKia    T    G        0      0        2 
  13 chr13_22914750     AOna    T    G        0      0        2 
  13 chr13_22914750     ASom    T    G        0      0        2 
  13 chr13_22914750     HCab    T    G      0.5      1        2 
  13 chr13_22914750     HPrz    T    G      0.5      1        2 
  13 chr13_22914750     ZBoe    T    G        0      0        2 
  13 chr13_22914750     ZGre    T    G        0      0        2 
  13 chr13_22914750     ZHar    T    G        0      0        2 
  13 chr13_22914750   Sample    T    G        0      0        2 
  13 chr13_22920996     AAsi    T    C        1      2        2 
  13 chr13_22920996     AKia    T    C        0      0        2 
  13 chr13_22920996     AOna    T    C        0      0        2 
  13 chr13_22920996     ASom    T    C        1      2        2 
  13 chr13_22920996     HCab    T    C        0      0        2 
  13 chr13_22920996     HPrz    T    C        0      0        2 
  13 chr13_22920996     ZBoe    T    C        0      0        2 
  13 chr13_22920996     ZGre    T    C        0      0        2 
  13 chr13_22920996     ZHar    T    C        0      0        2 
  13 chr13_22920996   Sample    T    C        1      2        2 
  13 chr13_22936739     AAsi    G    A        0      0        2 
  13 chr13_22936739     AKia    G    A        0      0        2 
  13 chr13_22936739     AOna    G    A        0      0        2 
  13 chr13_22936739     ASom    G    A        0      0        2 
  13 chr13_22936739     HCab    G    A        0      0        2 
  13 chr13_22936739     HPrz    G    A      0.5      1        2 
  13 chr13_22936739     ZBoe    G    A        0      0        2 
  13 chr13_22936739     ZGre    G    A        0      0        2 
  13 chr13_22936739     ZHar    G    A        0      0        2 
  13 chr13_22936739   Sample    G    A        0      0        2 
  13 chr13_22938580     AAsi    T    C        0      0        2 
  13 chr13_22938580     AKia    T    C        0      0        2 
  13 chr13_22938580     AOna    T    C        0      0        2 
  13 chr13_22938580     ASom    T    C        0      0        2 
  13 chr13_22938580     HCab    T    C        0      0        2 
  13 chr13_22938580     HPrz    T    C        0      0        2 
  13 chr13_22938580     ZBoe    T    C      0.5      1        2 
  13 chr13_22938580     ZGre    T    C        0      0        2 
  13 chr13_22938580     ZHar    T    C        0      0        2 
  13 chr13_22938580   Sample    T    C        0      0        2 
  13 chr13_22950186     AAsi    A    G        0      0        2 
  13 chr13_22950186     AKia    A    G        1      2        2 
  13 chr13_22950186     AOna    A    G        0      0        2 
  13 chr13_22950186     ASom    A    G        0      0        2 
  13 chr13_22950186     HCab    A    G        0      0        2 
  13 chr13_22950186     HPrz    A    G        0      0        2 
  13 chr13_22950186     ZBoe    A    G        0      0        2 
  13 chr13_22950186     ZGre    A    G        0      0        2 
  13 chr13_22950186     ZHar    A    G        0      0        2 
  13 chr13_22950186   Sample    A    G        0      0        2 
  13 chr13_22952839     AAsi    A    T        0      0        2 
  13 chr13_22952839     AKia    A    T        0      0        2 
  13 chr13_22952839     AOna    A    T        0      0        2 
  13 chr13_22952839     ASom    A    T        0      0        2 
  13 chr13_22952839     HCab    A    T        0      0        2 
  13 chr13_22952839     HPrz    A    T        0      0        2 
  13 chr13_22952839     ZBoe    A    T        1      2        2 
  13 chr13_22952839     ZGre    A    T        0      0        2 
  13 chr13_22952839     ZHar    A    T        0      0        2 
  13 chr13_22952839   Sample    A    T        0      0        2 
  13 chr13_22956528     AAsi    C    T        0      0        2 
  13 chr13_22956528     AKia    C    T        0      0        2 
  13 chr13_22956528     AOna    C    T        0      0        2 
  13 chr13_22956528     ASom    C    T        0      0        2 
  13 chr13_22956528     HCab    C    T        0      0        2 
  13 chr13_22956528     HPrz    C    T        0      0        2 
  13 chr13_22956528     ZBoe    C    T        1      2        2 
  13 chr13_22956528     ZGre    C    T        1      2        2 
  13 chr13_22956528     ZHar    C    T        1      2        2 
  13 chr13_22956528   Sample    C    T        0      0        2 
  13 chr13_22960336     AAsi    C    T        0      0        2 
  13 chr13_22960336     AKia    C    T        0      0        2 
  13 chr13_22960336     AOna    C    T      0.5      1        2 
  13 chr13_22960336     ASom    C    T        0      0        2 
  13 chr13_22960336     HCab    C    T        0      0        2 
  13 chr13_22960336     HPrz    C    T        0      0        2 
  13 chr13_22960336     ZBoe    C    T        0      0        2 
  13 chr13_22960336     ZGre    C    T        0      0        2 
  13 chr13_22960336     ZHar    C    T        0      0        2 
  13 chr13_22960336   Sample    C    T        0      0        2 
  13 chr13_22966008     AAsi    G    A        0      0        2 
  13 chr13_22966008     AKia    G    A        0      0        2 
  13 chr13_22966008     AOna    G    A        0      0        2 
  13 chr13_22966008     ASom    G    A        0      0        2 
  13 chr13_22966008     HCab    G    A        0      0        2 
  13 chr13_22966008     HPrz    G    A        0      0        2 
  13 chr13_22966008     ZBoe    G    A        0      0        2 
  13 chr13_22966008     ZGre    G    A        0      0        2 
  13 chr13_22966008     ZHar    G    A        1      2        2 
  13 chr13_22966008   Sample    G    A        0      0        2 
  13 chr13_22966100     AAsi    C    T        0      0        2 
  13 chr13_22966100     AKia    C    T        0      0        2 
  13 chr13_22966100     AOna    C    T        0      0        2 
  13 chr13_22966100     ASom    C    T        0      0        2 
  13 chr13_22966100     HCab    C    T        0      0        2 
  13 chr13_22966100     HPrz    C    T        0      0        2 
  13 chr13_22966100     ZBoe    C    T        1      2        2 
  13 chr13_22966100     ZGre    C    T        1      2        2 
  13 chr13_22966100     ZHar    C    T        1      2        2 
  13 chr13_22966100   Sample    C    T        0      0        2 
  13 chr13_22966205     AAsi    C    T        0      0        2 
  13 chr13_22966205     AKia    C    T        0      0        2 
  13 chr13_22966205     AOna    C    T        0      0        2 
  13 chr13_22966205     ASom    C    T        0      0        2 
  13 chr13_22966205     HCab    C    T        0      0        2 
  13 chr13_22966205     HPrz    C    T        0      0        2 
  13 chr13_22966205     ZBoe    C    T        1      2        2 
  13 chr13_22966205     ZGre    C    T        1      2        2 
  13 chr13_22966205     ZHar    C    T        1      2        2 
  13 chr13_22966205   Sample    C    T        0      0        2 
  13 chr13_22967827     AAsi    G    C        0      0        2 
  13 chr13_22967827     AKia    G    C        0      0        2 
  13 chr13_22967827     AOna    G    C        0      0        2 
  13 chr13_22967827     ASom    G    C        0      0        2 
  13 chr13_22967827     HCab    G    C        0      0        2 
  13 chr13_22967827     HPrz    G    C        0      0        2 
  13 chr13_22967827     ZBoe    G    C      0.5      1        2 
  13 chr13_22967827     ZGre    G    C        0      0        2 
  13 chr13_22967827     ZHar    G    C        0      0        2 
  13 chr13_22967827   Sample    G    C        0      0        2 
  13 chr13_22973532     AAsi    G    T        0      0        2 
  13 chr13_22973532     AKia    G    T        0      0        2 
  13 chr13_22973532     AOna    G    T      0.5      1        2 
  13 chr13_22973532     ASom    G    T        0      0        2 
  13 chr13_22973532     HCab    G    T        0      0        2 
  13 chr13_22973532     HPrz    G    T        0      0        2 
  13 chr13_22973532     ZBoe    G    T        0      0        2 
  13 chr13_22973532     ZGre    G    T        0      0        2 
  13 chr13_22973532     ZHar    G    T        0      0        2 
  13 chr13_22973532   Sample    G    T        0      0        2 
  13 chr13_22977235     AAsi    G    A        0      0        2 
  13 chr13_22977235     AKia    G    A        0      0        2 
  13 chr13_22977235     AOna    G    A        1      2        2 
  13 chr13_22977235     ASom    G    A        0      0        2 
  13 chr13_22977235     HCab    G    A        0      0        2 
  13 chr13_22977235     HPrz    G    A        0      0        2 
  13 chr13_22977235     ZBoe    G    A        0      0        2 
  13 chr13_22977235     ZGre    G    A        0      0        2 
  13 chr13_22977235     ZHar    G    A        0      0        2 
  13 chr13_22977235   Sample    G    A        0      0        2 
  13 chr13_22979766     AAsi    G    T        0      0        2 
  13 chr13_22979766     AKia    G    T        0      0        2 
  13 chr13_22979766     AOna    G    T        0      0        2 
  13 chr13_22979766     ASom    G    T        0      0        2 
  13 chr13_22979766     HCab    G    T      0.5      1        2 
  13 chr13_22979766     HPrz    G    T        0      0        2 
  13 chr13_22979766     ZBoe    G    T        0      0        2 
  13 chr13_22979766     ZGre    G    T        0      0        2 
  13 chr13_22979766     ZHar    G    T        0      0        2 
  13 chr13_22979766   Sample    G    T        0      0        2 
  13 chr13_22985414     AAsi    C    G        0      0        2 
  13 chr13_22985414     AKia    C    G        0      0        2 
  13 chr13_22985414     AOna    C    G        0      0        2 
  13 chr13_22985414     ASom    C    G        0      0        2 
  13 chr13_22985414     HCab    C    G        0      0        2 
  13 chr13_22985414     HPrz    C    G        0      0        2 
  13 chr13_22985414     ZBoe    C    G        1      2        2 
  13 chr13_22985414     ZGre    C    G        0      0        2 
  13 chr13_22985414     ZHar    C    G        0      0        2 
  13 chr13_22985414   Sample    C    G        0      0        2 
  13 chr13_22986918     AAsi    T    C        0      0        2 
  13 chr13_22986918     AKia    T    C        0      0        2 
  13 chr13_22986918     AOna    T    C      0.5      1        2 
  13 chr13_22986918     ASom    T    C        0      0        2 
  13 chr13_22986918     HCab    T    C        0      0        2 
  13 chr13_22986918     HPrz    T    C        0      0        2 
  13 chr13_22986918     ZBoe    T    C        0      0        2 
  13 chr13_22986918     ZGre    T    C        0      0        2 
  13 chr13_22986918     ZHar    T    C        0      0        2 
  13 chr13_22986918   Sample    T    C        0      0        2 
  13 chr13_22988816     AAsi    G    A        0      0        2 
  13 chr13_22988816     AKia    G    A        0      0        2 
  13 chr13_22988816     AOna    G    A        0      0        2 
  13 chr13_22988816     ASom    G    A        0      0        2 
  13 chr13_22988816     HCab    G    A        1      2        2 
  13 chr13_22988816     HPrz    G    A        1      2        2 
  13 chr13_22988816     ZBoe    G    A        0      0        2 
  13 chr13_22988816     ZGre    G    A        0      0        2 
  13 chr13_22988816     ZHar    G    A        0      0        2 
  13 chr13_22988816   Sample    G    A        0      0        2 
  13 chr13_22989533     AAsi    T    C        0      0        2 
  13 chr13_22989533     AKia    T    C        0      0        2 
  13 chr13_22989533     AOna    T    C      0.5      1        2 
  13 chr13_22989533     ASom    T    C        0      0        2 
  13 chr13_22989533     HCab    T    C        0      0        2 
  13 chr13_22989533     HPrz    T    C        0      0        2 
  13 chr13_22989533     ZBoe    T    C        0      0        2 
  13 chr13_22989533     ZGre    T    C        0      0        2 
  13 chr13_22989533     ZHar    T    C        0      0        2 
  13 chr13_22989533   Sample    T    C        0      0        2 
  13 chr13_22994565     AAsi    C    T        1      2        2 
  13 chr13_22994565     AKia    C    T        0      0        2 
  13 chr13_22994565     AOna    C    T        0      0        2 
  13 chr13_22994565     ASom    C    T        0      0        2 
  13 chr13_22994565     HCab    C    T        0      0        2 
  13 chr13_22994565     HPrz    C    T        0      0        2 
  13 chr13_22994565     ZBoe    C    T        0      0        2 
  13 chr13_22994565     ZGre    C    T        0      0        2 
  13 chr13_22994565     ZHar    C    T        0      0        2 
  13 chr13_22994565   Sample    C    T        0      0        2 
  13 chr13_23000103     AAsi    C    T        0      0        2 
  13 chr13_23000103     AKia    C    T        0      0        2 
  13 chr13_23000103     AOna    C    T      0.5      1        2 
  13 chr13_23000103     ASom    C    T        0      0        2 
  13 chr13_23000103     HCab    C    T        0      0        2 
  13 chr13_23000103     HPrz    C    T        0      0        2 
  13 chr13_23000103     ZBoe    C    T        0      0        2 
  13 chr13_23000103     ZGre    C    T        0      0        2 
  13 chr13_23000103     ZHar    C    T        0      0        2 
  13 chr13_23000103   Sample    C    T        0      0        2 
  13 chr13_23005237     AAsi    C    T        0      0        2 
  13 chr13_23005237     AKia    C    T        0      0        2 
  13 chr13_23005237     AOna    C    T      0.5      1        2 
  13 chr13_23005237     ASom    C    T        0      0        2 
  13 chr13_23005237     HCab    C    T        0      0        2 
  13 chr13_23005237     HPrz    C    T        0      0        2 
  13 chr13_23005237     ZBoe    C    T        0      0        2 
  13 chr13_23005237     ZGre    C    T        0      0        2 
  13 chr13_23005237     ZHar    C    T        0      0        2 
  13 chr13_23005237   Sample    C    T        0      0        2 
  13 chr13_23009349     AAsi    C    G        0      0        2 
  13 chr13_23009349     AKia    C    G        0      0        2 
  13 chr13_23009349     AOna    C    G        0      0        2 
  13 chr13_23009349     ASom    C    G        0      0        2 
  13 chr13_23009349     HCab    C    G        0      0        2 
  13 chr13_23009349     HPrz    C    G        0      0        2 
  13 chr13_23009349     ZBoe    C    G      0.5      1        2 
  13 chr13_23009349     ZGre    C    G        0      0        2 
  13 chr13_23009349     ZHar    C    G        0      0        2 
  13 chr13_23009349   Sample    C    G        0      0        2 
  13 chr13_23011485     AAsi    T    C        0      0        2 
  13 chr13_23011485     AKia    T    C        0      0        2 
  13 chr13_23011485     AOna    T    C        0      0        2 
  13 chr13_23011485     ASom    T    C        0      0        2 
  13 chr13_23011485     HCab    T    C        1      2        2 
  13 chr13_23011485     HPrz    T    C        1      2        2 
  13 chr13_23011485     ZBoe    T    C        0      0        2 
  13 chr13_23011485     ZGre    T    C        0      0        2 
  13 chr13_23011485     ZHar    T    C        0      0        2 
  13 chr13_23011485   Sample    T    C        0      0        2 
  13 chr13_23015574     AAsi    G    A        0      0        2 
  13 chr13_23015574     AKia    G    A        0      0        2 
  13 chr13_23015574     AOna    G    A        0      0        2 
  13 chr13_23015574     ASom    G    A        0      0        2 
  13 chr13_23015574     HCab    G    A        0      0        2 
  13 chr13_23015574     HPrz    G    A        0      0        2 
  13 chr13_23015574     ZBoe    G    A        0      0        2 
  13 chr13_23015574     ZGre    G    A        0      0        2 
  13 chr13_23015574     ZHar    G    A        1      2        2 
  13 chr13_23015574   Sample    G    A        0      0        2 
  13 chr13_23024904     AAsi    T    C        0      0        2 
  13 chr13_23024904     AKia    T    C        0      0        2 
  13 chr13_23024904     AOna    T    C        0      0        2 
  13 chr13_23024904     ASom    T    C      0.5      1        2 
  13 chr13_23024904     HCab    T    C        0      0        2 
  13 chr13_23024904     HPrz    T    C        0      0        2 
  13 chr13_23024904     ZBoe    T    C        0      0        2 
  13 chr13_23024904     ZGre    T    C        0      0        2 
  13 chr13_23024904     ZHar    T    C        0      0        2 
  13 chr13_23024904   Sample    T    C        0      0        2 
  13 chr13_23032226     AAsi    A    C        0      0        2 
  13 chr13_23032226     AKia    A    C        0      0        2 
  13 chr13_23032226     AOna    A    C      0.5      1        2 
  13 chr13_23032226     ASom    A    C        0      0        2 
  13 chr13_23032226     HCab    A    C        0      0        2 
  13 chr13_23032226     HPrz    A    C        0      0        2 
  13 chr13_23032226     ZBoe    A    C        0      0        2 
  13 chr13_23032226     ZGre    A    C        0      0        2 
  13 chr13_23032226     ZHar    A    C        0      0        2 
  13 chr13_23032226   Sample    A    C        0      0        2 
  13 chr13_23039921     AAsi    T    C        0      0        2 
  13 chr13_23039921     AKia    T    C        0      0        2 
  13 chr13_23039921     AOna    T    C      0.5      1        2 
  13 chr13_23039921     ASom    T    C        0      0        2 
  13 chr13_23039921     HCab    T    C        0      0        2 
  13 chr13_23039921     HPrz    T    C        0      0        2 
  13 chr13_23039921     ZBoe    T    C        0      0        2 
  13 chr13_23039921     ZGre    T    C        0      0        2 
  13 chr13_23039921     ZHar    T    C        0      0        2 
  13 chr13_23039921   Sample    T    C        0      0        2 
  13 chr13_23053775     AAsi    T    C        0      0        2 
  13 chr13_23053775     AKia    T    C        0      0        2 
  13 chr13_23053775     AOna    T    C        0      0        2 
  13 chr13_23053775     ASom    T    C        0      0        2 
  13 chr13_23053775     HCab    T    C        0      0        2 
  13 chr13_23053775     HPrz    T    C        0      0        2 
  13 chr13_23053775     ZBoe    T    C        0      0        2 
  13 chr13_23053775     ZGre    T    C      0.5      1        2 
  13 chr13_23053775     ZHar    T    C        0      0        2 
  13 chr13_23053775   Sample    T    C        0      0        2 
  13 chr13_23054247     AAsi    C    G      0.5      1        2 
  13 chr13_23054247     AKia    C    G        0      0        2 
  13 chr13_23054247     AOna    C    G        0      0        2 
  13 chr13_23054247     ASom    C    G        0      0        2 
  13 chr13_23054247     HCab    C    G        0      0        2 
  13 chr13_23054247     HPrz    C    G        0      0        2 
  13 chr13_23054247     ZBoe    C    G        0      0        2 
  13 chr13_23054247     ZGre    C    G        0      0        2 
  13 chr13_23054247     ZHar    C    G        0      0        2 
  13 chr13_23054247   Sample    C    G        0      0        2 
  13 chr13_23056843     AAsi    A    G        0      0        2 
  13 chr13_23056843     AKia    A    G        0      0        2 
  13 chr13_23056843     AOna    A    G        0      0        2 
  13 chr13_23056843     ASom    A    G        0      0        2 
  13 chr13_23056843     HCab    A    G        0      0        2 
  13 chr13_23056843     HPrz    A    G        0      0        2 
  13 chr13_23056843     ZBoe    A    G        0      0        2 
  13 chr13_23056843     ZGre    A    G        1      2        2 
  13 chr13_23056843     ZHar    A    G        0      0        2 
  13 chr13_23056843   Sample    A    G        0      0        2 
  13 chr13_23061715     AAsi    G    A        0      0        2 
  13 chr13_23061715     AKia    G    A        0      0        2 
  13 chr13_23061715     AOna    G    A        0      0        2 
  13 chr13_23061715     ASom    G    A        0      0        2 
  13 chr13_23061715     HCab    G    A        1      2        2 
  13 chr13_23061715     HPrz    G    A        1      2        2 
  13 chr13_23061715     ZBoe    G    A        0      0        2 
  13 chr13_23061715     ZGre    G    A        0      0        2 
  13 chr13_23061715     ZHar    G    A        0      0        2 
  13 chr13_23061715   Sample    G    A        0      0        2 
  13 chr13_23062127     AAsi    C    A        0      0        2 
  13 chr13_23062127     AKia    C    A        0      0        2 
  13 chr13_23062127     AOna    C    A        0      0        2 
  13 chr13_23062127     ASom    C    A        0      0        2 
  13 chr13_23062127     HCab    C    A      0.5      1        2 
  13 chr13_23062127     HPrz    C    A      0.5      1        2 
  13 chr13_23062127     ZBoe    C    A        0      0        2 
  13 chr13_23062127     ZGre    C    A        0      0        2 
  13 chr13_23062127     ZHar    C    A        0      0        2 
  13 chr13_23062127   Sample    C    A        0      0        2 
  13 chr13_23066249     AAsi    G    A        0      0        2 
  13 chr13_23066249     AKia    G    A        0      0        2 
  13 chr13_23066249     AOna    G    A        0      0        2 
  13 chr13_23066249     ASom    G    A        0      0        2 
  13 chr13_23066249     HCab    G    A        1      2        2 
  13 chr13_23066249     HPrz    G    A        1      2        2 
  13 chr13_23066249     ZBoe    G    A        0      0        2 
  13 chr13_23066249     ZGre    G    A        0      0        2 
  13 chr13_23066249     ZHar    G    A        0      0        2 
  13 chr13_23066249   Sample    G    A        0      0        2 
  13 chr13_23076589     AAsi    T    A        0      0        2 
  13 chr13_23076589     AKia    T    A      0.5      1        2 
  13 chr13_23076589     AOna    T    A        0      0        2 
  13 chr13_23076589     ASom    T    A        0      0        2 
  13 chr13_23076589     HCab    T    A        0      0        2 
  13 chr13_23076589     HPrz    T    A        0      0        2 
  13 chr13_23076589     ZBoe    T    A        0      0        2 
  13 chr13_23076589     ZGre    T    A        0      0        2 
  13 chr13_23076589     ZHar    T    A        0      0        2 
  13 chr13_23076589   Sample    T    A        0      0        2 
  13 chr13_23091067     AAsi    G    A        0      0        2 
  13 chr13_23091067     AKia    G    A        0      0        2 
  13 chr13_23091067     AOna    G    A        0      0        2 
  13 chr13_23091067     ASom    G    A        0      0        2 
  13 chr13_23091067     HCab    G    A        1      2        2 
  13 chr13_23091067     HPrz    G    A        1      2        2 
  13 chr13_23091067     ZBoe    G    A        0      0        2 
  13 chr13_23091067     ZGre    G    A        0      0        2 
  13 chr13_23091067     ZHar    G    A        0      0        2 
  13 chr13_23091067   Sample    G    A        0      0        2 
  13 chr13_23095615     AAsi    T    C        0      0        2 
  13 chr13_23095615     AKia    T    C        0      0        2 
  13 chr13_23095615     AOna    T    C        0      0        2 
  13 chr13_23095615     ASom    T    C      0.5      1        2 
  13 chr13_23095615     HCab    T    C        0      0        2 
  13 chr13_23095615     HPrz    T    C        0      0        2 
  13 chr13_23095615     ZBoe    T    C        0      0        2 
  13 chr13_23095615     ZGre    T    C        0      0        2 
  13 chr13_23095615     ZHar    T    C        0      0        2 
  13 chr13_23095615   Sample    T    C        0      0        2 
  13 chr13_23097597     AAsi    G    A        0      0        2 
  13 chr13_23097597     AKia    G    A        0      0        2 
  13 chr13_23097597     AOna    G    A        0      0        2 
  13 chr13_23097597     ASom    G    A        0      0        2 
  13 chr13_23097597     HCab    G    A        1      2        2 
  13 chr13_23097597     HPrz    G    A        1      2        2 
  13 chr13_23097597     ZBoe    G    A        0      0        2 
  13 chr13_23097597     ZGre    G    A        0      0        2 
  13 chr13_23097597     ZHar    G    A        0      0        2 
  13 chr13_23097597   Sample    G    A        0      0        2 
  13 chr13_23105461     AAsi    G    C        0      0        2 
  13 chr13_23105461     AKia    G    C        1      2        2 
  13 chr13_23105461     AOna    G    C        1      2        2 
  13 chr13_23105461     ASom    G    C        0      0        2 
  13 chr13_23105461     HCab    G    C        0      0        2 
  13 chr13_23105461     HPrz    G    C        0      0        2 
  13 chr13_23105461     ZBoe    G    C        0      0        2 
  13 chr13_23105461     ZGre    G    C        0      0        2 
  13 chr13_23105461     ZHar    G    C        0      0        2 
  13 chr13_23105461   Sample    G    C        0      0        2 
  13 chr13_23105717     AAsi    G    A        0      0        2 
  13 chr13_23105717     AKia    G    A        0      0        2 
  13 chr13_23105717     AOna    G    A        0      0        2 
  13 chr13_23105717     ASom    G    A        0      0        2 
  13 chr13_23105717     HCab    G    A        0      0        2 
  13 chr13_23105717     HPrz    G    A        0      0        2 
  13 chr13_23105717     ZBoe    G    A        0      0        2 
  13 chr13_23105717     ZGre    G    A        0      0        2 
  13 chr13_23105717     ZHar    G    A        1      2        2 
  13 chr13_23105717   Sample    G    A        0      0        2 
  13 chr13_23114915     AAsi    T    C        0      0        2 
  13 chr13_23114915     AKia    T    C        0      0        2 
  13 chr13_23114915     AOna    T    C      0.5      1        2 
  13 chr13_23114915     ASom    T    C        0      0        2 
  13 chr13_23114915     HCab    T    C        1      2        2 
  13 chr13_23114915     HPrz    T    C        1      2        2 
  13 chr13_23114915     ZBoe    T    C        1      2        2 
  13 chr13_23114915     ZGre    T    C        0      0        2 
  13 chr13_23114915     ZHar    T    C      0.5      1        2 
  13 chr13_23114915   Sample    T    C        0      0        2 
  13 chr13_23118819     AAsi    T    C        0      0        2 
  13 chr13_23118819     AKia    T    C        0      0        2 
  13 chr13_23118819     AOna    T    C        0      0        2 
  13 chr13_23118819     ASom    T    C        0      0        2 
  13 chr13_23118819     HCab    T    C        1      2        2 
  13 chr13_23118819     HPrz    T    C        1      2        2 
  13 chr13_23118819     ZBoe    T    C        0      0        2 
  13 chr13_23118819     ZGre    T    C        0      0        2 
  13 chr13_23118819     ZHar    T    C        0      0        2 
  13 chr13_23118819   Sample    T    C        0      0        2 
  13 chr13_23120749     AAsi    C    G        0      0        2 
  13 chr13_23120749     AKia    C    G        0      0        2 
  13 chr13_23120749     AOna    C    G        0      0        2 
  13 chr13_23120749     ASom    C    G        0      0        2 
  13 chr13_23120749     HCab    C    G        1      2        2 
  13 chr13_23120749     HPrz    C    G        1      2        2 
  13 chr13_23120749     ZBoe    C    G        0      0        2 
  13 chr13_23120749     ZGre    C    G        0      0        2 
  13 chr13_23120749     ZHar    C    G        0      0        2 
  13 chr13_23120749   Sample    C    G        0      0        2 
  13 chr13_23127849     AAsi    G    T        0      0        2 
  13 chr13_23127849     AKia    G    T        0      0        2 
  13 chr13_23127849     AOna    G    T        0      0        2 
  13 chr13_23127849     ASom    G    T        0      0        2 
  13 chr13_23127849     HCab    G    T        0      0        2 
  13 chr13_23127849     HPrz    G    T      0.5      1        2 
  13 chr13_23127849     ZBoe    G    T        0      0        2 
  13 chr13_23127849     ZGre    G    T        0      0        2 
  13 chr13_23127849     ZHar    G    T        0      0        2 
  13 chr13_23127849   Sample    G    T        0      0        2 
  13 chr13_23137055     AAsi    A    G        0      0        2 
  13 chr13_23137055     AKia    A    G        0      0        2 
  13 chr13_23137055     AOna    A    G        0      0        2 
  13 chr13_23137055     ASom    A    G        0      0        2 
  13 chr13_23137055     HCab    A    G        0      0        2 
  13 chr13_23137055     HPrz    A    G        0      0        2 
  13 chr13_23137055     ZBoe    A    G        0      0        2 
  13 chr13_23137055     ZGre    A    G        0      0        2 
  13 chr13_23137055     ZHar    A    G      0.5      1        2 
  13 chr13_23137055   Sample    A    G        0      0        2 
  13 chr13_23142159     AAsi    C    T        0      0        2 
  13 chr13_23142159     AKia    C    T        0      0        2 
  13 chr13_23142159     AOna    C    T        0      0        2 
  13 chr13_23142159     ASom    C    T        0      0        2 
  13 chr13_23142159     HCab    C    T        0      0        2 
  13 chr13_23142159     HPrz    C    T        0      0        2 
  13 chr13_23142159     ZBoe    C    T        0      0        2 
  13 chr13_23142159     ZGre    C    T        1      2        2 
  13 chr13_23142159     ZHar    C    T        0      0        2 
  13 chr13_23142159   Sample    C    T        0      0        2 
  13 chr13_23149828     AAsi    C    T        0      0        2 
  13 chr13_23149828     AKia    C    T        0      0        2 
  13 chr13_23149828     AOna    C    T        0      0        2 
  13 chr13_23149828     ASom    C    T        0      0        2 
  13 chr13_23149828     HCab    C    T        1      2        2 
  13 chr13_23149828     HPrz    C    T        1      2        2 
  13 chr13_23149828     ZBoe    C    T        0      0        2 
  13 chr13_23149828     ZGre    C    T        0      0        2 
  13 chr13_23149828     ZHar    C    T        0      0        2 
  13 chr13_23149828   Sample    C    T        0      0        2 
  13 chr13_23150317     AAsi    A    G        0      0        2 
  13 chr13_23150317     AKia    A    G        0      0        2 
  13 chr13_23150317     AOna    A    G        0      0        2 
  13 chr13_23150317     ASom    A    G        0      0        2 
  13 chr13_23150317     HCab    A    G        0      0        2 
  13 chr13_23150317     HPrz    A    G        0      0        2 
  13 chr13_23150317     ZBoe    A    G        1      2        2 
  13 chr13_23150317     ZGre    A    G        1      2        2 
  13 chr13_23150317     ZHar    A    G        1      2        2 
  13 chr13_23150317   Sample    A    G        0      0        2 
  13 chr13_23175411     AAsi    A    G        0      0        2 
  13 chr13_23175411     AKia    A    G        0      0        2 
  13 chr13_23175411     AOna    A    G        0      0        2 
  13 chr13_23175411     ASom    A    G        0      0        2 
  13 chr13_23175411     HCab    A    G        1      2        2 
  13 chr13_23175411     HPrz    A    G        1      2        2 
  13 chr13_23175411     ZBoe    A    G        0      0        2 
  13 chr13_23175411     ZGre    A    G        0      0        2 
  13 chr13_23175411     ZHar    A    G        0      0        2 
  13 chr13_23175411   Sample    A    G        0      0        2 
  13 chr13_23185560     AAsi    G    T        0      0        2 
  13 chr13_23185560     AKia    G    T        0      0        2 
  13 chr13_23185560     AOna    G    T        0      0        2 
  13 chr13_23185560     ASom    G    T        0      0        2 
  13 chr13_23185560     HCab    G    T        1      2        2 
  13 chr13_23185560     HPrz    G    T        1      2        2 
  13 chr13_23185560     ZBoe    G    T        0      0        2 
  13 chr13_23185560     ZGre    G    T        0      0        2 
  13 chr13_23185560     ZHar    G    T        0      0        2 
  13 chr13_23185560   Sample    G    T        0      0        2 
  13 chr13_23190929     AAsi    G    C        0      0        2 
  13 chr13_23190929     AKia    G    C        0      0        2 
  13 chr13_23190929     AOna    G    C        0      0        2 
  13 chr13_23190929     ASom    G    C        0      0        2 
  13 chr13_23190929     HCab    G    C        1      2        2 
  13 chr13_23190929     HPrz    G    C        1      2        2 
  13 chr13_23190929     ZBoe    G    C        0      0        2 
  13 chr13_23190929     ZGre    G    C        0      0        2 
  13 chr13_23190929     ZHar    G    C        0      0        2 
  13 chr13_23190929   Sample    G    C        0      0        2 
  13 chr13_23192449     AAsi    T    C        0      0        2 
  13 chr13_23192449     AKia    T    C        0      0        2 
  13 chr13_23192449     AOna    T    C        0      0        2 
  13 chr13_23192449     ASom    T    C        0      0        2 
  13 chr13_23192449     HCab    T    C        0      0        2 
  13 chr13_23192449     HPrz    T    C        0      0        2 
  13 chr13_23192449     ZBoe    T    C        0      0        2 
  13 chr13_23192449     ZGre    T    C      0.5      1        2 
  13 chr13_23192449     ZHar    T    C        0      0        2 
  13 chr13_23192449   Sample    T    C        0      0        2 
  13 chr13_23194186     AAsi    T    C        0      0        2 
  13 chr13_23194186     AKia    T    C      0.5      1        2 
  13 chr13_23194186     AOna    T    C        0      0        2 
  13 chr13_23194186     ASom    T    C        0      0        2 
  13 chr13_23194186     HCab    T    C        0      0        2 
  13 chr13_23194186     HPrz    T    C        0      0        2 
  13 chr13_23194186     ZBoe    T    C        0      0        2 
  13 chr13_23194186     ZGre    T    C        0      0        2 
  13 chr13_23194186     ZHar    T    C        0      0        2 
  13 chr13_23194186   Sample    T    C        0      0        2 
  13 chr13_23202949     AAsi    G    T        0      0        2 
  13 chr13_23202949     AKia    G    T        0      0        2 
  13 chr13_23202949     AOna    G    T      0.5      1        2 
  13 chr13_23202949     ASom    G    T        0      0        2 
  13 chr13_23202949     HCab    G    T        0      0        2 
  13 chr13_23202949     HPrz    G    T        0      0        2 
  13 chr13_23202949     ZBoe    G    T        0      0        2 
  13 chr13_23202949     ZGre    G    T        0      0        2 
  13 chr13_23202949     ZHar    G    T        0      0        2 
  13 chr13_23202949   Sample    G    T        0      0        2 
  13 chr13_23203271     AAsi    C    T        0      0        2 
  13 chr13_23203271     AKia    C    T        0      0        2 
  13 chr13_23203271     AOna    C    T        0      0        2 
  13 chr13_23203271     ASom    C    T        0      0        2 
  13 chr13_23203271     HCab    C    T        1      2        2 
  13 chr13_23203271     HPrz    C    T        1      2        2 
  13 chr13_23203271     ZBoe    C    T        0      0        2 
  13 chr13_23203271     ZGre    C    T        0      0        2 
  13 chr13_23203271     ZHar    C    T        0      0        2 
  13 chr13_23203271   Sample    C    T        0      0        2 
  13 chr13_23205378     AAsi    A    C        0      0        2 
  13 chr13_23205378     AKia    A    C        0      0        2 
  13 chr13_23205378     AOna    A    C        0      0        2 
  13 chr13_23205378     ASom    A    C        0      0        2 
  13 chr13_23205378     HCab    A    C        0      0        2 
  13 chr13_23205378     HPrz    A    C        0      0        2 
  13 chr13_23205378     ZBoe    A    C        1      2        2 
  13 chr13_23205378     ZGre    A    C        1      2        2 
  13 chr13_23205378     ZHar    A    C        1      2        2 
  13 chr13_23205378   Sample    A    C        0      0        2 
  13 chr13_23207410     AAsi    A    T        0      0        2 
  13 chr13_23207410     AKia    A    T        0      0        2 
  13 chr13_23207410     AOna    A    T        0      0        2 
  13 chr13_23207410     ASom    A    T        0      0        2 
  13 chr13_23207410     HCab    A    T        1      2        2 
  13 chr13_23207410     HPrz    A    T        1      2        2 
  13 chr13_23207410     ZBoe    A    T        0      0        2 
  13 chr13_23207410     ZGre    A    T        0      0        2 
  13 chr13_23207410     ZHar    A    T        0      0        2 
  13 chr13_23207410   Sample    A    T        0      0        2 
  13 chr13_23210096     AAsi    T    C        0      0        2 
  13 chr13_23210096     AKia    T    C        1      2        2 
  13 chr13_23210096     AOna    T    C        0      0        2 
  13 chr13_23210096     ASom    T    C        0      0        2 
  13 chr13_23210096     HCab    T    C        0      0        2 
  13 chr13_23210096     HPrz    T    C        0      0        2 
  13 chr13_23210096     ZBoe    T    C        0      0        2 
  13 chr13_23210096     ZGre    T    C        0      0        2 
  13 chr13_23210096     ZHar    T    C        0      0        2 
  13 chr13_23210096   Sample    T    C        0      0        2 
  13 chr13_23210743     AAsi    G    A        1      2        2 
  13 chr13_23210743     AKia    G    A        0      0        2 
  13 chr13_23210743     AOna    G    A        0      0        2 
  13 chr13_23210743     ASom    G    A        0      0        2 
  13 chr13_23210743     HCab    G    A        0      0        2 
  13 chr13_23210743     HPrz    G    A        0      0        2 
  13 chr13_23210743     ZBoe    G    A        0      0        2 
  13 chr13_23210743     ZGre    G    A        0      0        2 
  13 chr13_23210743     ZHar    G    A        0      0        2 
  13 chr13_23210743   Sample    G    A        1      2        2 
  13 chr13_23223210     AAsi    A    G        0      0        2 
  13 chr13_23223210     AKia    A    G        0      0        2 
  13 chr13_23223210     AOna    A    G        0      0        2 
  13 chr13_23223210     ASom    A    G        1      2        2 
  13 chr13_23223210     HCab    A    G        0      0        2 
  13 chr13_23223210     HPrz    A    G        0      0        2 
  13 chr13_23223210     ZBoe    A    G        0      0        2 
  13 chr13_23223210     ZGre    A    G        0      0        2 
  13 chr13_23223210     ZHar    A    G        0      0        2 
  13 chr13_23223210   Sample    A    G        0      0        2 
  13 chr13_23229880     AAsi    G    A        0      0        2 
  13 chr13_23229880     AKia    G    A        0      0        2 
  13 chr13_23229880     AOna    G    A        0      0        2 
  13 chr13_23229880     ASom    G    A        0      0        2 
  13 chr13_23229880     HCab    G    A        0      0        2 
  13 chr13_23229880     HPrz    G    A        0      0        2 
  13 chr13_23229880     ZBoe    G    A      0.5      1        2 
  13 chr13_23229880     ZGre    G    A        0      0        2 
  13 chr13_23229880     ZHar    G    A        0      0        2 
  13 chr13_23229880   Sample    G    A        0      0        2 
  13 chr13_23241647     AAsi    T    C        0      0        2 
  13 chr13_23241647     AKia    T    C        0      0        2 
  13 chr13_23241647     AOna    T    C        1      2        2 
  13 chr13_23241647     ASom    T    C        0      0        2 
  13 chr13_23241647     HCab    T    C        0      0        2 
  13 chr13_23241647     HPrz    T    C        0      0        2 
  13 chr13_23241647     ZBoe    T    C        0      0        2 
  13 chr13_23241647     ZGre    T    C        0      0        2 
  13 chr13_23241647     ZHar    T    C        0      0        2 
  13 chr13_23241647   Sample    T    C        0      0        2 
  13 chr13_23243383     AAsi    A    G      0.5      1        2 
  13 chr13_23243383     AKia    A    G        0      0        2 
  13 chr13_23243383     AOna    A    G        0      0        2 
  13 chr13_23243383     ASom    A    G        0      0        2 
  13 chr13_23243383     HCab    A    G        0      0        2 
  13 chr13_23243383     HPrz    A    G        0      0        2 
  13 chr13_23243383     ZBoe    A    G        0      0        2 
  13 chr13_23243383     ZGre    A    G        0      0        2 
  13 chr13_23243383     ZHar    A    G        0      0        2 
  13 chr13_23243383   Sample    A    G        0      0        2 
  13 chr13_23246954     AAsi    T    C      0.5      1        2 
  13 chr13_23246954     AKia    T    C        0      0        2 
  13 chr13_23246954     AOna    T    C        0      0        2 
  13 chr13_23246954     ASom    T    C        1      2        2 
  13 chr13_23246954     HCab    T    C        0      0        2 
  13 chr13_23246954     HPrz    T    C        0      0        2 
  13 chr13_23246954     ZBoe    T    C        0      0        2 
  13 chr13_23246954     ZGre    T    C        0      0        2 
  13 chr13_23246954     ZHar    T    C        0      0        2 
  13 chr13_23246954   Sample    T    C        0      0        2 
  13 chr13_23251857     AAsi    A    C        0      0        2 
  13 chr13_23251857     AKia    A    C        0      0        2 
  13 chr13_23251857     AOna    A    C        0      0        2 
  13 chr13_23251857     ASom    A    C        0      0        2 
  13 chr13_23251857     HCab    A    C        1      2        2 
  13 chr13_23251857     HPrz    A    C        1      2        2 
  13 chr13_23251857     ZBoe    A    C        0      0        2 
  13 chr13_23251857     ZGre    A    C        0      0        2 
  13 chr13_23251857     ZHar    A    C        0      0        2 
  13 chr13_23251857   Sample    A    C        0      0        2 
  13 chr13_23252840     AAsi    A    G        1      2        2 
  13 chr13_23252840     AKia    A    G        0      0        2 
  13 chr13_23252840     AOna    A    G        0      0        2 
  13 chr13_23252840     ASom    A    G        1      2        2 
  13 chr13_23252840     HCab    A    G        0      0        2 
  13 chr13_23252840     HPrz    A    G        0      0        2 
  13 chr13_23252840     ZBoe    A    G        0      0        2 
  13 chr13_23252840     ZGre    A    G        0      0        2 
  13 chr13_23252840     ZHar    A    G        1      2        2 
  13 chr13_23252840   Sample    A    G        1      2        2 
  13 chr13_23259246     AAsi    A    G        0      0        2 
  13 chr13_23259246     AKia    A    G        0      0        2 
  13 chr13_23259246     AOna    A    G        0      0        2 
  13 chr13_23259246     ASom    A    G        0      0        2 
  13 chr13_23259246     HCab    A    G        0      0        2 
  13 chr13_23259246     HPrz    A    G      0.5      1        2 
  13 chr13_23259246     ZBoe    A    G        0      0        2 
  13 chr13_23259246     ZGre    A    G        0      0        2 
  13 chr13_23259246     ZHar    A    G        0      0        2 
  13 chr13_23259246   Sample    A    G        0      0        2 
  13 chr13_23261115     AAsi    C    A        0      0        2 
  13 chr13_23261115     AKia    C    A        0      0        2 
  13 chr13_23261115     AOna    C    A        0      0        2 
  13 chr13_23261115     ASom    C    A        0      0        2 
  13 chr13_23261115     HCab    C    A        1      2        2 
  13 chr13_23261115     HPrz    C    A        1      2        2 
  13 chr13_23261115     ZBoe    C    A        0      0        2 
  13 chr13_23261115     ZGre    C    A        0      0        2 
  13 chr13_23261115     ZHar    C    A        0      0        2 
  13 chr13_23261115   Sample    C    A        0      0        2 
  13 chr13_23268351     AAsi    A    G        0      0        2 
  13 chr13_23268351     AKia    A    G        0      0        2 
  13 chr13_23268351     AOna    A    G        0      0        2 
  13 chr13_23268351     ASom    A    G        0      0        2 
  13 chr13_23268351     HCab    A    G        0      0        2 
  13 chr13_23268351     HPrz    A    G        0      0        2 
  13 chr13_23268351     ZBoe    A    G        0      0        2 
  13 chr13_23268351     ZGre    A    G        1      2        2 
  13 chr13_23268351     ZHar    A    G        0      0        2 
  13 chr13_23268351   Sample    A    G        0      0        2 
  13 chr13_23269142     AAsi    T    A        0      0        2 
  13 chr13_23269142     AKia    T    A        0      0        2 
  13 chr13_23269142     AOna    T    A      0.5      1        2 
  13 chr13_23269142     ASom    T    A        0      0        2 
  13 chr13_23269142     HCab    T    A        0      0        2 
  13 chr13_23269142     HPrz    T    A        0      0        2 
  13 chr13_23269142     ZBoe    T    A        0      0        2 
  13 chr13_23269142     ZGre    T    A        0      0        2 
  13 chr13_23269142     ZHar    T    A        0      0        2 
  13 chr13_23269142   Sample    T    A        0      0        2 
  13 chr13_23273333     AAsi    C    G        0      0        2 
  13 chr13_23273333     AKia    C    G      0.5      1        2 
  13 chr13_23273333     AOna    C    G        0      0        2 
  13 chr13_23273333     ASom    C    G        0      0        2 
  13 chr13_23273333     HCab    C    G        0      0        2 
  13 chr13_23273333     HPrz    C    G        0      0        2 
  13 chr13_23273333     ZBoe    C    G        0      0        2 
  13 chr13_23273333     ZGre    C    G        0      0        2 
  13 chr13_23273333     ZHar    C    G        0      0        2 
  13 chr13_23273333   Sample    C    G        0      0        2 
  13 chr13_23275990     AAsi    G    C        0      0        2 
  13 chr13_23275990     AKia    G    C        0      0        2 
  13 chr13_23275990     AOna    G    C        0      0        2 
  13 chr13_23275990     ASom    G    C        0      0        2 
  13 chr13_23275990     HCab    G    C        1      2        2 
  13 chr13_23275990     HPrz    G    C        1      2        2 
  13 chr13_23275990     ZBoe    G    C        0      0        2 
  13 chr13_23275990     ZGre    G    C        0      0        2 
  13 chr13_23275990     ZHar    G    C        0      0        2 
  13 chr13_23275990   Sample    G    C        0      0        2 
  13 chr13_23277580     AAsi    C    A        1      2        2 
  13 chr13_23277580     AKia    C    A        0      0        2 
  13 chr13_23277580     AOna    C    A        0      0        2 
  13 chr13_23277580     ASom    C    A        0      0        2 
  13 chr13_23277580     HCab    C    A        0      0        2 
  13 chr13_23277580     HPrz    C    A        0      0        2 
  13 chr13_23277580     ZBoe    C    A        0      0        2 
  13 chr13_23277580     ZGre    C    A        0      0        2 
  13 chr13_23277580     ZHar    C    A        0      0        2 
  13 chr13_23277580   Sample    C    A        1      2        2 
  13 chr13_23285594     AAsi    C    T        0      0        2 
  13 chr13_23285594     AKia    C    T        0      0        2 
  13 chr13_23285594     AOna    C    T        0      0        2 
  13 chr13_23285594     ASom    C    T        0      0        2 
  13 chr13_23285594     HCab    C    T        0      0        2 
  13 chr13_23285594     HPrz    C    T        0      0        2 
  13 chr13_23285594     ZBoe    C    T        1      2        2 
  13 chr13_23285594     ZGre    C    T        0      0        2 
  13 chr13_23285594     ZHar    C    T        0      0        2 
  13 chr13_23285594   Sample    C    T        0      0        2 
  13 chr13_23287951     AAsi    T    C        0      0        2 
  13 chr13_23287951     AKia    T    C        0      0        2 
  13 chr13_23287951     AOna    T    C        0      0        2 
  13 chr13_23287951     ASom    T    C        0      0        2 
  13 chr13_23287951     HCab    T    C        0      0        2 
  13 chr13_23287951     HPrz    T    C        0      0        2 
  13 chr13_23287951     ZBoe    T    C        0      0        2 
  13 chr13_23287951     ZGre    T    C      0.5      1        2 
  13 chr13_23287951     ZHar    T    C        0      0        2 
  13 chr13_23287951   Sample    T    C        0      0        2 
  13 chr13_23290271     AAsi    A    G        0      0        2 
  13 chr13_23290271     AKia    A    G        0      0        2 
  13 chr13_23290271     AOna    A    G        0      0        2 
  13 chr13_23290271     ASom    A    G        0      0        2 
  13 chr13_23290271     HCab    A    G        0      0        2 
  13 chr13_23290271     HPrz    A    G      0.5      1        2 
  13 chr13_23290271     ZBoe    A    G        0      0        2 
  13 chr13_23290271     ZGre    A    G        0      0        2 
  13 chr13_23290271     ZHar    A    G        0      0        2 
  13 chr13_23290271   Sample    A    G        0      0        2 
  13 chr13_23290644     AAsi    A    G        0      0        2 
  13 chr13_23290644     AKia    A    G        0      0        2 
  13 chr13_23290644     AOna    A    G        0      0        2 
  13 chr13_23290644     ASom    A    G        0      0        2 
  13 chr13_23290644     HCab    A    G        0      0        2 
  13 chr13_23290644     HPrz    A    G      0.5      1        2 
  13 chr13_23290644     ZBoe    A    G        0      0        2 
  13 chr13_23290644     ZGre    A    G        0      0        2 
  13 chr13_23290644     ZHar    A    G        0      0        2 
  13 chr13_23290644   Sample    A    G        0      0        2 
  13 chr13_23293324     AAsi    A    G        0      0        2 
  13 chr13_23293324     AKia    A    G        0      0        2 
  13 chr13_23293324     AOna    A    G        0      0        2 
  13 chr13_23293324     ASom    A    G        0      0        2 
  13 chr13_23293324     HCab    A    G        0      0        2 
  13 chr13_23293324     HPrz    A    G      0.5      1        2 
  13 chr13_23293324     ZBoe    A    G        0      0        2 
  13 chr13_23293324     ZGre    A    G        0      0        2 
  13 chr13_23293324     ZHar    A    G        0      0        2 
  13 chr13_23293324   Sample    A    G        0      0        2 
  13 chr13_23294319     AAsi    T    C        0      0        2 
  13 chr13_23294319     AKia    T    C        0      0        2 
  13 chr13_23294319     AOna    T    C        0      0        2 
  13 chr13_23294319     ASom    T    C        0      0        2 
  13 chr13_23294319     HCab    T    C        0      0        2 
  13 chr13_23294319     HPrz    T    C        0      0        2 
  13 chr13_23294319     ZBoe    T    C        0      0        2 
  13 chr13_23294319     ZGre    T    C        1      2        2 
  13 chr13_23294319     ZHar    T    C        0      0        2 
  13 chr13_23294319   Sample    T    C        0      0        2 
  13 chr13_23295196     AAsi    T    C        0      0        2 
  13 chr13_23295196     AKia    T    C        0      0        2 
  13 chr13_23295196     AOna    T    C        0      0        2 
  13 chr13_23295196     ASom    T    C        0      0        2 
  13 chr13_23295196     HCab    T    C        0      0        2 
  13 chr13_23295196     HPrz    T    C        1      2        2 
  13 chr13_23295196     ZBoe    T    C        0      0        2 
  13 chr13_23295196     ZGre    T    C        0      0        2 
  13 chr13_23295196     ZHar    T    C        0      0        2 
  13 chr13_23295196   Sample    T    C        0      0        2 
  13 chr13_23295492     AAsi    T    C        0      0        2 
  13 chr13_23295492     AKia    T    C        0      0        2 
  13 chr13_23295492     AOna    T    C        0      0        2 
  13 chr13_23295492     ASom    T    C        0      0        2 
  13 chr13_23295492     HCab    T    C        1      2        2 
  13 chr13_23295492     HPrz    T    C        0      0        2 
  13 chr13_23295492     ZBoe    T    C        0      0        2 
  13 chr13_23295492     ZGre    T    C        0      0        2 
  13 chr13_23295492     ZHar    T    C        0      0        2 
  13 chr13_23295492   Sample    T    C        0      0        2 
  13 chr13_23299291     AAsi    G    A        0      0        2 
  13 chr13_23299291     AKia    G    A        0      0        2 
  13 chr13_23299291     AOna    G    A        0      0        2 
  13 chr13_23299291     ASom    G    A        0      0        2 
  13 chr13_23299291     HCab    G    A        0      0        2 
  13 chr13_23299291     HPrz    G    A        0      0        2 
  13 chr13_23299291     ZBoe    G    A      0.5      1        2 
  13 chr13_23299291     ZGre    G    A        0      0        2 
  13 chr13_23299291     ZHar    G    A        0      0        2 
  13 chr13_23299291   Sample    G    A        0      0        2 
  13 chr13_23300751     AAsi    G    A        0      0        2 
  13 chr13_23300751     AKia    G    A        0      0        2 
  13 chr13_23300751     AOna    G    A        0      0        2 
  13 chr13_23300751     ASom    G    A        0      0        2 
  13 chr13_23300751     HCab    G    A      0.5      1        2 
  13 chr13_23300751     HPrz    G    A        1      2        2 
  13 chr13_23300751     ZBoe    G    A        0      0        2 
  13 chr13_23300751     ZGre    G    A        0      0        2 
  13 chr13_23300751     ZHar    G    A        0      0        2 
  13 chr13_23300751   Sample    G    A        0      0        2 
  13 chr13_23304786     AAsi    G    A        0      0        2 
  13 chr13_23304786     AKia    G    A        0      0        2 
  13 chr13_23304786     AOna    G    A        0      0        2 
  13 chr13_23304786     ASom    G    A        0      0        2 
  13 chr13_23304786     HCab    G    A        1      2        2 
  13 chr13_23304786     HPrz    G    A      0.5      1        2 
  13 chr13_23304786     ZBoe    G    A        0      0        2 
  13 chr13_23304786     ZGre    G    A        0      0        2 
  13 chr13_23304786     ZHar    G    A        0      0        2 
  13 chr13_23304786   Sample    G    A        0      0        2 
  13 chr13_23304885     AAsi    A    G        0      0        2 
  13 chr13_23304885     AKia    A    G        0      0        2 
  13 chr13_23304885     AOna    A    G      0.5      1        2 
  13 chr13_23304885     ASom    A    G        0      0        2 
  13 chr13_23304885     HCab    A    G        0      0        2 
  13 chr13_23304885     HPrz    A    G        0      0        2 
  13 chr13_23304885     ZBoe    A    G        0      0        2 
  13 chr13_23304885     ZGre    A    G        0      0        2 
  13 chr13_23304885     ZHar    A    G        0      0        2 
  13 chr13_23304885   Sample    A    G        0      0        2 
  13 chr13_23306732     AAsi    T    C        0      0        2 
  13 chr13_23306732     AKia    T    C      0.5      1        2 
  13 chr13_23306732     AOna    T    C        1      2        2 
  13 chr13_23306732     ASom    T    C        0      0        2 
  13 chr13_23306732     HCab    T    C        0      0        2 
  13 chr13_23306732     HPrz    T    C        0      0        2 
  13 chr13_23306732     ZBoe    T    C        0      0        2 
  13 chr13_23306732     ZGre    T    C        0      0        2 
  13 chr13_23306732     ZHar    T    C        0      0        2 
  13 chr13_23306732   Sample    T    C        0      0        2 
  13 chr13_23310487     AAsi    C    G        0      0        2 
  13 chr13_23310487     AKia    C    G        0      0        2 
  13 chr13_23310487     AOna    C    G        0      0        2 
  13 chr13_23310487     ASom    C    G        0      0        2 
  13 chr13_23310487     HCab    C    G        1      2        2 
  13 chr13_23310487     HPrz    C    G        1      2        2 
  13 chr13_23310487     ZBoe    C    G        0      0        2 
  13 chr13_23310487     ZGre    C    G        0      0        2 
  13 chr13_23310487     ZHar    C    G        0      0        2 
  13 chr13_23310487   Sample    C    G        0      0        2 
  13 chr13_23311381     AAsi    T    C        0      0        2 
  13 chr13_23311381     AKia    T    C        0      0        2 
  13 chr13_23311381     AOna    T    C        0      0        2 
  13 chr13_23311381     ASom    T    C        0      0        2 
  13 chr13_23311381     HCab    T    C        0      0        2 
  13 chr13_23311381     HPrz    T    C        0      0        2 
  13 chr13_23311381     ZBoe    T    C        0      0        2 
  13 chr13_23311381     ZGre    T    C      0.5      1        2 
  13 chr13_23311381     ZHar    T    C        0      0        2 
  13 chr13_23311381   Sample    T    C        0      0        2 
  13 chr13_23311972     AAsi    C    T        0      0        2 
  13 chr13_23311972     AKia    C    T        0      0        2 
  13 chr13_23311972     AOna    C    T        0      0        2 
  13 chr13_23311972     ASom    C    T        0      0        2 
  13 chr13_23311972     HCab    C    T        0      0        2 
  13 chr13_23311972     HPrz    C    T        0      0        2 
  13 chr13_23311972     ZBoe    C    T      0.5      1        2 
  13 chr13_23311972     ZGre    C    T        0      0        2 
  13 chr13_23311972     ZHar    C    T        0      0        2 
  13 chr13_23311972   Sample    C    T        0      0        2 
  13 chr13_23312963     AAsi    C    T        0      0        2 
  13 chr13_23312963     AKia    C    T        0      0        2 
  13 chr13_23312963     AOna    C    T        0      0        2 
  13 chr13_23312963     ASom    C    T        0      0        2 
  13 chr13_23312963     HCab    C    T        0      0        2 
  13 chr13_23312963     HPrz    C    T        0      0        2 
  13 chr13_23312963     ZBoe    C    T        0      0        2 
  13 chr13_23312963     ZGre    C    T        0      0        2 
  13 chr13_23312963     ZHar    C    T        1      2        2 
  13 chr13_23312963   Sample    C    T        0      0        2 
  13 chr13_23316235     AAsi    T    C        0      0        2 
  13 chr13_23316235     AKia    T    C        0      0        2 
  13 chr13_23316235     AOna    T    C      0.5      1        2 
  13 chr13_23316235     ASom    T    C        0      0        2 
  13 chr13_23316235     HCab    T    C        0      0        2 
  13 chr13_23316235     HPrz    T    C        0      0        2 
  13 chr13_23316235     ZBoe    T    C        0      0        2 
  13 chr13_23316235     ZGre    T    C        0      0        2 
  13 chr13_23316235     ZHar    T    C        0      0        2 
  13 chr13_23316235   Sample    T    C        0      0        2 
  13 chr13_23317184     AAsi    A    C        0      0        2 
  13 chr13_23317184     AKia    A    C        0      0        2 
  13 chr13_23317184     AOna    A    C      0.5      1        2 
  13 chr13_23317184     ASom    A    C        0      0        2 
  13 chr13_23317184     HCab    A    C        0      0        2 
  13 chr13_23317184     HPrz    A    C        0      0        2 
  13 chr13_23317184     ZBoe    A    C        0      0        2 
  13 chr13_23317184     ZGre    A    C        0      0        2 
  13 chr13_23317184     ZHar    A    C        0      0        2 
  13 chr13_23317184   Sample    A    C        0      0        2 
  13 chr13_23320744     AAsi    G    T        0      0        2 
  13 chr13_23320744     AKia    G    T        0      0        2 
  13 chr13_23320744     AOna    G    T        0      0        2 
  13 chr13_23320744     ASom    G    T        0      0        2 
  13 chr13_23320744     HCab    G    T        0      0        2 
  13 chr13_23320744     HPrz    G    T        0      0        2 
  13 chr13_23320744     ZBoe    G    T        0      0        2 
  13 chr13_23320744     ZGre    G    T        0      0        2 
  13 chr13_23320744     ZHar    G    T        1      2        2 
  13 chr13_23320744   Sample    G    T        0      0        2 
  13 chr13_23325110     AAsi    A    G        0      0        2 
  13 chr13_23325110     AKia    A    G        0      0        2 
  13 chr13_23325110     AOna    A    G        0      0        2 
  13 chr13_23325110     ASom    A    G        0      0        2 
  13 chr13_23325110     HCab    A    G        1      2        2 
  13 chr13_23325110     HPrz    A    G        1      2        2 
  13 chr13_23325110     ZBoe    A    G        0      0        2 
  13 chr13_23325110     ZGre    A    G        0      0        2 
  13 chr13_23325110     ZHar    A    G        0      0        2 
  13 chr13_23325110   Sample    A    G        0      0        2 
  13 chr13_23327105     AAsi    A    G      0.5      1        2 
  13 chr13_23327105     AKia    A    G        0      0        2 
  13 chr13_23327105     AOna    A    G        0      0        2 
  13 chr13_23327105     ASom    A    G        0      0        2 
  13 chr13_23327105     HCab    A    G        0      0        2 
  13 chr13_23327105     HPrz    A    G        0      0        2 
  13 chr13_23327105     ZBoe    A    G        0      0        2 
  13 chr13_23327105     ZGre    A    G        0      0        2 
  13 chr13_23327105     ZHar    A    G        0      0        2 
  13 chr13_23327105   Sample    A    G        0      0        2 
  13 chr13_23331298     AAsi    G    A        0      0        2 
  13 chr13_23331298     AKia    G    A        0      0        2 
  13 chr13_23331298     AOna    G    A        0      0        2 
  13 chr13_23331298     ASom    G    A        0      0        2 
  13 chr13_23331298     HCab    G    A        0      0        2 
  13 chr13_23331298     HPrz    G    A        0      0        2 
  13 chr13_23331298     ZBoe    G    A        1      2        2 
  13 chr13_23331298     ZGre    G    A        0      0        2 
  13 chr13_23331298     ZHar    G    A        0      0        2 
  13 chr13_23331298   Sample    G    A        0      0        2 
  13 chr13_23332868     AAsi    A    T        0      0        2 
  13 chr13_23332868     AKia    A    T        0      0        2 
  13 chr13_23332868     AOna    A    T        0      0        2 
  13 chr13_23332868     ASom    A    T        0      0        2 
  13 chr13_23332868     HCab    A    T        1      2        2 
  13 chr13_23332868     HPrz    A    T        1      2        2 
  13 chr13_23332868     ZBoe    A    T        0      0        2 
  13 chr13_23332868     ZGre    A    T        0      0        2 
  13 chr13_23332868     ZHar    A    T        0      0        2 
  13 chr13_23332868   Sample    A    T        0      0        2 
  13 chr13_23335239     AAsi    T    C        0      0        2 
  13 chr13_23335239     AKia    T    C        0      0        2 
  13 chr13_23335239     AOna    T    C        0      0        2 
  13 chr13_23335239     ASom    T    C        0      0        2 
  13 chr13_23335239     HCab    T    C        1      2        2 
  13 chr13_23335239     HPrz    T    C        1      2        2 
  13 chr13_23335239     ZBoe    T    C        0      0        2 
  13 chr13_23335239     ZGre    T    C        0      0        2 
  13 chr13_23335239     ZHar    T    C        0      0        2 
  13 chr13_23335239   Sample    T    C        0      0        2 
  13 chr13_23336629     AAsi    A    G        0      0        2 
  13 chr13_23336629     AKia    A    G        0      0        2 
  13 chr13_23336629     AOna    A    G      0.5      1        2 
  13 chr13_23336629     ASom    A    G        0      0        2 
  13 chr13_23336629     HCab    A    G        0      0        2 
  13 chr13_23336629     HPrz    A    G        0      0        2 
  13 chr13_23336629     ZBoe    A    G        0      0        2 
  13 chr13_23336629     ZGre    A    G        0      0        2 
  13 chr13_23336629     ZHar    A    G        0      0        2 
  13 chr13_23336629   Sample    A    G        0      0        2 
  13 chr13_23342849     AAsi    A    G        0      0        2 
  13 chr13_23342849     AKia    A    G        0      0        2 
  13 chr13_23342849     AOna    A    G        0      0        2 
  13 chr13_23342849     ASom    A    G        0      0        2 
  13 chr13_23342849     HCab    A    G        1      2        2 
  13 chr13_23342849     HPrz    A    G        1      2        2 
  13 chr13_23342849     ZBoe    A    G        0      0        2 
  13 chr13_23342849     ZGre    A    G        0      0        2 
  13 chr13_23342849     ZHar    A    G        0      0        2 
  13 chr13_23342849   Sample    A    G        0      0        2 
  13 chr13_23343737     AAsi    A    G      0.5      1        2 
  13 chr13_23343737     AKia    A    G        0      0        2 
  13 chr13_23343737     AOna    A    G        0      0        2 
  13 chr13_23343737     ASom    A    G        0      0        2 
  13 chr13_23343737     HCab    A    G        0      0        2 
  13 chr13_23343737     HPrz    A    G        0      0        2 
  13 chr13_23343737     ZBoe    A    G        0      0        2 
  13 chr13_23343737     ZGre    A    G        0      0        2 
  13 chr13_23343737     ZHar    A    G        0      0        2 
  13 chr13_23343737   Sample    A    G        0      0        2 
  13 chr13_23345620     AAsi    G    T        0      0        2 
  13 chr13_23345620     AKia    G    T        0      0        2 
  13 chr13_23345620     AOna    G    T        0      0        2 
  13 chr13_23345620     ASom    G    T        0      0        2 
  13 chr13_23345620     HCab    G    T        1      2        2 
  13 chr13_23345620     HPrz    G    T        1      2        2 
  13 chr13_23345620     ZBoe    G    T        0      0        2 
  13 chr13_23345620     ZGre    G    T        0      0        2 
  13 chr13_23345620     ZHar    G    T        0      0        2 
  13 chr13_23345620   Sample    G    T        0      0        2 
  13 chr13_23348947     AAsi    T    C        1      2        2 
  13 chr13_23348947     AKia    T    C        0      0        2 
  13 chr13_23348947     AOna    T    C        0      0        2 
  13 chr13_23348947     ASom    T    C        0      0        2 
  13 chr13_23348947     HCab    T    C        0      0        2 
  13 chr13_23348947     HPrz    T    C        0      0        2 
  13 chr13_23348947     ZBoe    T    C        0      0        2 
  13 chr13_23348947     ZGre    T    C        0      0        2 
  13 chr13_23348947     ZHar    T    C        0      0        2 
  13 chr13_23348947   Sample    T    C        1      2        2 
  13 chr13_23355963     AAsi    T    C        0      0        2 
  13 chr13_23355963     AKia    T    C        0      0        2 
  13 chr13_23355963     AOna    T    C        0      0        2 
  13 chr13_23355963     ASom    T    C        0      0        2 
  13 chr13_23355963     HCab    T    C        1      2        2 
  13 chr13_23355963     HPrz    T    C        1      2        2 
  13 chr13_23355963     ZBoe    T    C        0      0        2 
  13 chr13_23355963     ZGre    T    C        0      0        2 
  13 chr13_23355963     ZHar    T    C        0      0        2 
  13 chr13_23355963   Sample    T    C        0      0        2 
  13 chr13_23358804     AAsi    T    C        0      0        2 
  13 chr13_23358804     AKia    T    C        0      0        2 
  13 chr13_23358804     AOna    T    C      0.5      1        2 
  13 chr13_23358804     ASom    T    C        0      0        2 
  13 chr13_23358804     HCab    T    C        1      2        2 
  13 chr13_23358804     HPrz    T    C        1      2        2 
  13 chr13_23358804     ZBoe    T    C        0      0        2 
  13 chr13_23358804     ZGre    T    C        0      0        2 
  13 chr13_23358804     ZHar    T    C        0      0        2 
  13 chr13_23358804   Sample    T    C        0      0        2 
  13 chr13_23365568     AAsi    C    T        0      0        2 
  13 chr13_23365568     AKia    C    T        0      0        2 
  13 chr13_23365568     AOna    C    T        0      0        2 
  13 chr13_23365568     ASom    C    T        0      0        2 
  13 chr13_23365568     HCab    C    T        1      2        2 
  13 chr13_23365568     HPrz    C    T        1      2        2 
  13 chr13_23365568     ZBoe    C    T        0      0        2 
  13 chr13_23365568     ZGre    C    T        0      0        2 
  13 chr13_23365568     ZHar    C    T        0      0        2 
  13 chr13_23365568   Sample    C    T        0      0        2 
  13 chr13_23369921     AAsi    C    G        0      0        2 
  13 chr13_23369921     AKia    C    G        0      0        2 
  13 chr13_23369921     AOna    C    G        0      0        2 
  13 chr13_23369921     ASom    C    G        0      0        2 
  13 chr13_23369921     HCab    C    G        0      0        2 
  13 chr13_23369921     HPrz    C    G        0      0        2 
  13 chr13_23369921     ZBoe    C    G        0      0        2 
  13 chr13_23369921     ZGre    C    G        0      0        2 
  13 chr13_23369921     ZHar    C    G        1      2        2 
  13 chr13_23369921   Sample    C    G        0      0        2 
  13 chr13_23373368     AAsi    A    G        0      0        2 
  13 chr13_23373368     AKia    A    G        0      0        2 
  13 chr13_23373368     AOna    A    G      0.5      1        2 
  13 chr13_23373368     ASom    A    G        0      0        2 
  13 chr13_23373368     HCab    A    G        0      0        2 
  13 chr13_23373368     HPrz    A    G        0      0        2 
  13 chr13_23373368     ZBoe    A    G        0      0        2 
  13 chr13_23373368     ZGre    A    G        0      0        2 
  13 chr13_23373368     ZHar    A    G        0      0        2 
  13 chr13_23373368   Sample    A    G        0      0        2 
  13 chr13_23374073     AAsi    C    T        0      0        2 
  13 chr13_23374073     AKia    C    T        0      0        2 
  13 chr13_23374073     AOna    C    T        0      0        2 
  13 chr13_23374073     ASom    C    T        0      0        2 
  13 chr13_23374073     HCab    C    T        1      2        2 
  13 chr13_23374073     HPrz    C    T        1      2        2 
  13 chr13_23374073     ZBoe    C    T        0      0        2 
  13 chr13_23374073     ZGre    C    T        0      0        2 
  13 chr13_23374073     ZHar    C    T        0      0        2 
  13 chr13_23374073   Sample    C    T        0      0        2 
  13 chr13_23374640     AAsi    C    T        0      0        2 
  13 chr13_23374640     AKia    C    T        0      0        2 
  13 chr13_23374640     AOna    C    T        0      0        2 
  13 chr13_23374640     ASom    C    T        0      0        2 
  13 chr13_23374640     HCab    C    T        0      0        2 
  13 chr13_23374640     HPrz    C    T        0      0        2 
  13 chr13_23374640     ZBoe    C    T        1      2        2 
  13 chr13_23374640     ZGre    C    T        1      2        2 
  13 chr13_23374640     ZHar    C    T        1      2        2 
  13 chr13_23374640   Sample    C    T        0      0        2 
  13 chr13_23385633     AAsi    A    G        0      0        2 
  13 chr13_23385633     AKia    A    G        0      0        2 
  13 chr13_23385633     AOna    A    G        0      0        2 
  13 chr13_23385633     ASom    A    G        0      0        2 
  13 chr13_23385633     HCab    A    G        0      0        2 
  13 chr13_23385633     HPrz    A    G        0      0        2 
  13 chr13_23385633     ZBoe    A    G        0      0        2 
  13 chr13_23385633     ZGre    A    G      0.5      1        2 
  13 chr13_23385633     ZHar    A    G        0      0        2 
  13 chr13_23385633   Sample    A    G        0      0        2 
  13 chr13_23393172     AAsi    A    T        0      0        2 
  13 chr13_23393172     AKia    A    T      0.5      1        2 
  13 chr13_23393172     AOna    A    T        0      0        2 
  13 chr13_23393172     ASom    A    T        0      0        2 
  13 chr13_23393172     HCab    A    T        0      0        2 
  13 chr13_23393172     HPrz    A    T        0      0        2 
  13 chr13_23393172     ZBoe    A    T        0      0        2 
  13 chr13_23393172     ZGre    A    T        0      0        2 
  13 chr13_23393172     ZHar    A    T        0      0        2 
  13 chr13_23393172   Sample    A    T        0      0        2 
  13 chr13_23393486     AAsi    A    G      0.5      1        2 
  13 chr13_23393486     AKia    A    G        0      0        2 
  13 chr13_23393486     AOna    A    G        0      0        2 
  13 chr13_23393486     ASom    A    G        0      0        2 
  13 chr13_23393486     HCab    A    G        0      0        2 
  13 chr13_23393486     HPrz    A    G        0      0        2 
  13 chr13_23393486     ZBoe    A    G        0      0        2 
  13 chr13_23393486     ZGre    A    G        0      0        2 
  13 chr13_23393486     ZHar    A    G        0      0        2 
  13 chr13_23393486   Sample    A    G        0      0        2 
  13 chr13_23395071     AAsi    G    A        0      0        2 
  13 chr13_23395071     AKia    G    A        0      0        2 
  13 chr13_23395071     AOna    G    A        0      0        2 
  13 chr13_23395071     ASom    G    A        0      0        2 
  13 chr13_23395071     HCab    G    A        1      2        2 
  13 chr13_23395071     HPrz    G    A        1      2        2 
  13 chr13_23395071     ZBoe    G    A        0      0        2 
  13 chr13_23395071     ZGre    G    A        0      0        2 
  13 chr13_23395071     ZHar    G    A        0      0        2 
  13 chr13_23395071   Sample    G    A        0      0        2 
  13 chr13_23398017     AAsi    T    C        0      0        2 
  13 chr13_23398017     AKia    T    C        1      2        2 
  13 chr13_23398017     AOna    T    C        0      0        2 
  13 chr13_23398017     ASom    T    C        0      0        2 
  13 chr13_23398017     HCab    T    C        0      0        2 
  13 chr13_23398017     HPrz    T    C        0      0        2 
  13 chr13_23398017     ZBoe    T    C        0      0        2 
  13 chr13_23398017     ZGre    T    C        0      0        2 
  13 chr13_23398017     ZHar    T    C        0      0        2 
  13 chr13_23398017   Sample    T    C        0      0        2 
  13 chr13_23399261     AAsi    G    A        0      0        2 
  13 chr13_23399261     AKia    G    A        0      0        2 
  13 chr13_23399261     AOna    G    A        0      0        2 
  13 chr13_23399261     ASom    G    A        0      0        2 
  13 chr13_23399261     HCab    G    A        1      2        2 
  13 chr13_23399261     HPrz    G    A        1      2        2 
  13 chr13_23399261     ZBoe    G    A        0      0        2 
  13 chr13_23399261     ZGre    G    A        0      0        2 
  13 chr13_23399261     ZHar    G    A        0      0        2 
  13 chr13_23399261   Sample    G    A        0      0        2 
  13 chr13_23399594     AAsi    C    G        0      0        2 
  13 chr13_23399594     AKia    C    G        0      0        2 
  13 chr13_23399594     AOna    C    G        0      0        2 
  13 chr13_23399594     ASom    C    G        0      0        2 
  13 chr13_23399594     HCab    C    G      0.5      1        2 
  13 chr13_23399594     HPrz    C    G        0      0        2 
  13 chr13_23399594     ZBoe    C    G        0      0        2 
  13 chr13_23399594     ZGre    C    G        0      0        2 
  13 chr13_23399594     ZHar    C    G        0      0        2 
  13 chr13_23399594   Sample    C    G        0      0        2 
  13 chr13_23401117     AAsi    T    C      0.5      1        2 
  13 chr13_23401117     AKia    T    C        0      0        2 
  13 chr13_23401117     AOna    T    C        0      0        2 
  13 chr13_23401117     ASom    T    C        1      2        2 
  13 chr13_23401117     HCab    T    C        0      0        2 
  13 chr13_23401117     HPrz    T    C        0      0        2 
  13 chr13_23401117     ZBoe    T    C        0      0        2 
  13 chr13_23401117     ZGre    T    C        0      0        2 
  13 chr13_23401117     ZHar    T    C        0      0        2 
  13 chr13_23401117   Sample    T    C        1      2        2 
  13 chr13_23402925     AAsi    G    A        0      0        2 
  13 chr13_23402925     AKia    G    A        0      0        2 
  13 chr13_23402925     AOna    G    A        0      0        2 
  13 chr13_23402925     ASom    G    A        0      0        2 
  13 chr13_23402925     HCab    G    A        1      2        2 
  13 chr13_23402925     HPrz    G    A        1      2        2 
  13 chr13_23402925     ZBoe    G    A        0      0        2 
  13 chr13_23402925     ZGre    G    A        0      0        2 
  13 chr13_23402925     ZHar    G    A        0      0        2 
  13 chr13_23402925   Sample    G    A        0      0        2 
  13 chr13_23407127     AAsi    C    T        0      0        2 
  13 chr13_23407127     AKia    C    T        0      0        2 
  13 chr13_23407127     AOna    C    T        0      0        2 
  13 chr13_23407127     ASom    C    T        0      0        2 
  13 chr13_23407127     HCab    C    T        0      0        2 
  13 chr13_23407127     HPrz    C    T      0.5      1        2 
  13 chr13_23407127     ZBoe    C    T        0      0        2 
  13 chr13_23407127     ZGre    C    T        0      0        2 
  13 chr13_23407127     ZHar    C    T        0      0        2 
  13 chr13_23407127   Sample    C    T        0      0        2 
  13 chr13_23412909     AAsi    T    C        0      0        2 
  13 chr13_23412909     AKia    T    C        0      0        2 
  13 chr13_23412909     AOna    T    C        0      0        2 
  13 chr13_23412909     ASom    T    C        0      0        2 
  13 chr13_23412909     HCab    T    C        1      2        2 
  13 chr13_23412909     HPrz    T    C        1      2        2 
  13 chr13_23412909     ZBoe    T    C        0      0        2 
  13 chr13_23412909     ZGre    T    C        0      0        2 
  13 chr13_23412909     ZHar    T    C        0      0        2 
  13 chr13_23412909   Sample    T    C        0      0        2 
  13 chr13_23416190     AAsi    C    G        0      0        2 
  13 chr13_23416190     AKia    C    G        0      0        2 
  13 chr13_23416190     AOna    C    G        0      0        2 
  13 chr13_23416190     ASom    C    G        0      0        2 
  13 chr13_23416190     HCab    C    G        1      2        2 
  13 chr13_23416190     HPrz    C    G        1      2        2 
  13 chr13_23416190     ZBoe    C    G        0      0        2 
  13 chr13_23416190     ZGre    C    G        0      0        2 
  13 chr13_23416190     ZHar    C    G        0      0        2 
  13 chr13_23416190   Sample    C    G        0      0        2 
  13 chr13_23421020     AAsi    G    A        0      0        2 
  13 chr13_23421020     AKia    G    A        1      2        2 
  13 chr13_23421020     AOna    G    A        1      2        2 
  13 chr13_23421020     ASom    G    A        0      0        2 
  13 chr13_23421020     HCab    G    A        0      0        2 
  13 chr13_23421020     HPrz    G    A        0      0        2 
  13 chr13_23421020     ZBoe    G    A        0      0        2 
  13 chr13_23421020     ZGre    G    A        0      0        2 
  13 chr13_23421020     ZHar    G    A        0      0        2 
  13 chr13_23421020   Sample    G    A        0      0        2 
  13 chr13_23422255     AAsi    A    T        0      0        2 
  13 chr13_23422255     AKia    A    T        1      2        2 
  13 chr13_23422255     AOna    A    T        1      2        2 
  13 chr13_23422255     ASom    A    T        0      0        2 
  13 chr13_23422255     HCab    A    T        0      0        2 
  13 chr13_23422255     HPrz    A    T        0      0        2 
  13 chr13_23422255     ZBoe    A    T        0      0        2 
  13 chr13_23422255     ZGre    A    T        0      0        2 
  13 chr13_23422255     ZHar    A    T        0      0        2 
  13 chr13_23422255   Sample    A    T        0      0        2 
  13 chr13_23422624     AAsi    T    C        0      0        2 
  13 chr13_23422624     AKia    T    C        1      2        2 
  13 chr13_23422624     AOna    T    C        1      2        2 
  13 chr13_23422624     ASom    T    C        0      0        2 
  13 chr13_23422624     HCab    T    C        1      2        2 
  13 chr13_23422624     HPrz    T    C        1      2        2 
  13 chr13_23422624     ZBoe    T    C        0      0        2 
  13 chr13_23422624     ZGre    T    C        0      0        2 
  13 chr13_23422624     ZHar    T    C        0      0        2 
  13 chr13_23422624   Sample    T    C        0      0        2 
  13 chr13_23427142     AAsi    T    G        0      0        2 
  13 chr13_23427142     AKia    T    G        0      0        2 
  13 chr13_23427142     AOna    T    G        0      0        2 
  13 chr13_23427142     ASom    T    G        0      0        2 
  13 chr13_23427142     HCab    T    G        1      2        2 
  13 chr13_23427142     HPrz    T    G      0.5      1        2 
  13 chr13_23427142     ZBoe    T    G        0      0        2 
  13 chr13_23427142     ZGre    T    G        0      0        2 
  13 chr13_23427142     ZHar    T    G        0      0        2 
  13 chr13_23427142   Sample    T    G        0      0        2 
  13 chr13_23429616     AAsi    T    C        0      0        2 
  13 chr13_23429616     AKia    T    C        0      0        2 
  13 chr13_23429616     AOna    T    C        0      0        2 
  13 chr13_23429616     ASom    T    C        0      0        2 
  13 chr13_23429616     HCab    T    C        0      0        2 
  13 chr13_23429616     HPrz    T    C        0      0        2 
  13 chr13_23429616     ZBoe    T    C        0      0        2 
  13 chr13_23429616     ZGre    T    C        0      0        2 
  13 chr13_23429616     ZHar    T    C        1      2        2 
  13 chr13_23429616   Sample    T    C        0      0        2 
  13 chr13_23432050     AAsi    C    T        0      0        2 
  13 chr13_23432050     AKia    C    T        0      0        2 
  13 chr13_23432050     AOna    C    T        0      0        2 
  13 chr13_23432050     ASom    C    T        0      0        2 
  13 chr13_23432050     HCab    C    T        1      2        2 
  13 chr13_23432050     HPrz    C    T        1      2        2 
  13 chr13_23432050     ZBoe    C    T        0      0        2 
  13 chr13_23432050     ZGre    C    T        0      0        2 
  13 chr13_23432050     ZHar    C    T        0      0        2 
  13 chr13_23432050   Sample    C    T        0      0        2 
  13 chr13_23432579     AAsi    T    G        0      0        2 
  13 chr13_23432579     AKia    T    G        0      0        2 
  13 chr13_23432579     AOna    T    G        0      0        2 
  13 chr13_23432579     ASom    T    G        0      0        2 
  13 chr13_23432579     HCab    T    G        0      0        2 
  13 chr13_23432579     HPrz    T    G        0      0        2 
  13 chr13_23432579     ZBoe    T    G      0.5      1        2 
  13 chr13_23432579     ZGre    T    G        0      0        2 
  13 chr13_23432579     ZHar    T    G        0      0        2 
  13 chr13_23432579   Sample    T    G        0      0        2 
  13 chr13_23434473     AAsi    A    G        0      0        2 
  13 chr13_23434473     AKia    A    G        0      0        2 
  13 chr13_23434473     AOna    A    G        0      0        2 
  13 chr13_23434473     ASom    A    G        0      0        2 
  13 chr13_23434473     HCab    A    G        1      2        2 
  13 chr13_23434473     HPrz    A    G        1      2        2 
  13 chr13_23434473     ZBoe    A    G        0      0        2 
  13 chr13_23434473     ZGre    A    G        0      0        2 
  13 chr13_23434473     ZHar    A    G        0      0        2 
  13 chr13_23434473   Sample    A    G        0      0        2 
  13 chr13_23436094     AAsi    T    G        0      0        2 
  13 chr13_23436094     AKia    T    G        0      0        2 
  13 chr13_23436094     AOna    T    G        0      0        2 
  13 chr13_23436094     ASom    T    G        0      0        2 
  13 chr13_23436094     HCab    T    G        1      2        2 
  13 chr13_23436094     HPrz    T    G        1      2        2 
  13 chr13_23436094     ZBoe    T    G        0      0        2 
  13 chr13_23436094     ZGre    T    G        0      0        2 
  13 chr13_23436094     ZHar    T    G        0      0        2 
  13 chr13_23436094   Sample    T    G        0      0        2 
  13 chr13_23443156     AAsi    C    G        0      0        2 
  13 chr13_23443156     AKia    C    G        0      0        2 
  13 chr13_23443156     AOna    C    G        0      0        2 
  13 chr13_23443156     ASom    C    G        0      0        2 
  13 chr13_23443156     HCab    C    G        0      0        2 
  13 chr13_23443156     HPrz    C    G        0      0        2 
  13 chr13_23443156     ZBoe    C    G        1      2        2 
  13 chr13_23443156     ZGre    C    G        0      0        2 
  13 chr13_23443156     ZHar    C    G        0      0        2 
  13 chr13_23443156   Sample    C    G        0      0        2 
  13 chr13_23444158     AAsi    G    C        0      0        2 
  13 chr13_23444158     AKia    G    C        0      0        2 
  13 chr13_23444158     AOna    G    C        0      0        2 
  13 chr13_23444158     ASom    G    C        0      0        2 
  13 chr13_23444158     HCab    G    C        1      2        2 
  13 chr13_23444158     HPrz    G    C        1      2        2 
  13 chr13_23444158     ZBoe    G    C        0      0        2 
  13 chr13_23444158     ZGre    G    C        0      0        2 
  13 chr13_23444158     ZHar    G    C        0      0        2 
  13 chr13_23444158   Sample    G    C        0      0        2 
  13 chr13_23444762     AAsi    C    A        0      0        2 
  13 chr13_23444762     AKia    C    A        0      0        2 
  13 chr13_23444762     AOna    C    A        0      0        2 
  13 chr13_23444762     ASom    C    A        0      0        2 
  13 chr13_23444762     HCab    C    A        1      2        2 
  13 chr13_23444762     HPrz    C    A        1      2        2 
  13 chr13_23444762     ZBoe    C    A        0      0        2 
  13 chr13_23444762     ZGre    C    A        0      0        2 
  13 chr13_23444762     ZHar    C    A        0      0        2 
  13 chr13_23444762   Sample    C    A        0      0        2 
  13 chr13_23448342     AAsi    T    C        0      0        2 
  13 chr13_23448342     AKia    T    C        0      0        2 
  13 chr13_23448342     AOna    T    C        0      0        2 
  13 chr13_23448342     ASom    T    C        0      0        2 
  13 chr13_23448342     HCab    T    C        0      0        2 
  13 chr13_23448342     HPrz    T    C        0      0        2 
  13 chr13_23448342     ZBoe    T    C        0      0        2 
  13 chr13_23448342     ZGre    T    C        0      0        2 
  13 chr13_23448342     ZHar    T    C      0.5      1        2 
  13 chr13_23448342   Sample    T    C        0      0        2 
  13 chr13_23448518     AAsi    C    G        0      0        2 
  13 chr13_23448518     AKia    C    G        0      0        2 
  13 chr13_23448518     AOna    C    G        0      0        2 
  13 chr13_23448518     ASom    C    G        0      0        2 
  13 chr13_23448518     HCab    C    G        1      2        2 
  13 chr13_23448518     HPrz    C    G        1      2        2 
  13 chr13_23448518     ZBoe    C    G        0      0        2 
  13 chr13_23448518     ZGre    C    G        0      0        2 
  13 chr13_23448518     ZHar    C    G        0      0        2 
  13 chr13_23448518   Sample    C    G        0      0        2 
  13 chr13_23449665     AAsi    C    T      0.5      1        2 
  13 chr13_23449665     AKia    C    T        0      0        2 
  13 chr13_23449665     AOna    C    T        0      0        2 
  13 chr13_23449665     ASom    C    T        0      0        2 
  13 chr13_23449665     HCab    C    T        0      0        2 
  13 chr13_23449665     HPrz    C    T        0      0        2 
  13 chr13_23449665     ZBoe    C    T        0      0        2 
  13 chr13_23449665     ZGre    C    T        0      0        2 
  13 chr13_23449665     ZHar    C    T        0      0        2 
  13 chr13_23449665   Sample    C    T        1      2        2 
  13 chr13_23453620     AAsi    A    C        0      0        2 
  13 chr13_23453620     AKia    A    C        0      0        2 
  13 chr13_23453620     AOna    A    C        0      0        2 
  13 chr13_23453620     ASom    A    C        0      0        2 
  13 chr13_23453620     HCab    A    C        0      0        2 
  13 chr13_23453620     HPrz    A    C        0      0        2 
  13 chr13_23453620     ZBoe    A    C      0.5      1        2 
  13 chr13_23453620     ZGre    A    C        0      0        2 
  13 chr13_23453620     ZHar    A    C        0      0        2 
  13 chr13_23453620   Sample    A    C        0      0        2 
  13 chr13_23455700     AAsi    T    C        0      0        2 
  13 chr13_23455700     AKia    T    C        1      2        2 
  13 chr13_23455700     AOna    T    C        0      0        2 
  13 chr13_23455700     ASom    T    C        0      0        2 
  13 chr13_23455700     HCab    T    C        0      0        2 
  13 chr13_23455700     HPrz    T    C        0      0        2 
  13 chr13_23455700     ZBoe    T    C        0      0        2 
  13 chr13_23455700     ZGre    T    C        0      0        2 
  13 chr13_23455700     ZHar    T    C        0      0        2 
  13 chr13_23455700   Sample    T    C        0      0        2 
  13 chr13_23456239     AAsi    G    A        0      0        2 
  13 chr13_23456239     AKia    G    A        1      2        2 
  13 chr13_23456239     AOna    G    A      0.5      1        2 
  13 chr13_23456239     ASom    G    A        0      0        2 
  13 chr13_23456239     HCab    G    A        0      0        2 
  13 chr13_23456239     HPrz    G    A        0      0        2 
  13 chr13_23456239     ZBoe    G    A        0      0        2 
  13 chr13_23456239     ZGre    G    A        0      0        2 
  13 chr13_23456239     ZHar    G    A        0      0        2 
  13 chr13_23456239   Sample    G    A        0      0        2 
  13 chr13_23461214     AAsi    C    T        0      0        2 
  13 chr13_23461214     AKia    C    T        0      0        2 
  13 chr13_23461214     AOna    C    T        0      0        2 
  13 chr13_23461214     ASom    C    T        1      2        2 
  13 chr13_23461214     HCab    C    T        0      0        2 
  13 chr13_23461214     HPrz    C    T        0      0        2 
  13 chr13_23461214     ZBoe    C    T        0      0        2 
  13 chr13_23461214     ZGre    C    T        0      0        2 
  13 chr13_23461214     ZHar    C    T        0      0        2 
  13 chr13_23461214   Sample    C    T        0      0        2 
  13 chr13_23461831     AAsi    A    G        0      0        2 
  13 chr13_23461831     AKia    A    G        0      0        2 
  13 chr13_23461831     AOna    A    G      0.5      1        2 
  13 chr13_23461831     ASom    A    G        0      0        2 
  13 chr13_23461831     HCab    A    G        0      0        2 
  13 chr13_23461831     HPrz    A    G        0      0        2 
  13 chr13_23461831     ZBoe    A    G        0      0        2 
  13 chr13_23461831     ZGre    A    G        0      0        2 
  13 chr13_23461831     ZHar    A    G        0      0        2 
  13 chr13_23461831   Sample    A    G        0      0        2 
  13 chr13_23463589     AAsi    T    C      0.5      1        2 
  13 chr13_23463589     AKia    T    C        0      0        2 
  13 chr13_23463589     AOna    T    C        0      0        2 
  13 chr13_23463589     ASom    T    C        0      0        2 
  13 chr13_23463589     HCab    T    C        0      0        2 
  13 chr13_23463589     HPrz    T    C        0      0        2 
  13 chr13_23463589     ZBoe    T    C        0      0        2 
  13 chr13_23463589     ZGre    T    C        0      0        2 
  13 chr13_23463589     ZHar    T    C        0      0        2 
  13 chr13_23463589   Sample    T    C        0      0        2 
  13 chr13_23463802     AAsi    A    G        1      2        2 
  13 chr13_23463802     AKia    A    G        0      0        2 
  13 chr13_23463802     AOna    A    G        0      0        2 
  13 chr13_23463802     ASom    A    G        1      2        2 
  13 chr13_23463802     HCab    A    G        0      0        2 
  13 chr13_23463802     HPrz    A    G        0      0        2 
  13 chr13_23463802     ZBoe    A    G        0      0        2 
  13 chr13_23463802     ZGre    A    G        0      0        2 
  13 chr13_23463802     ZHar    A    G        0      0        2 
  13 chr13_23463802   Sample    A    G        1      2        2 
  13 chr13_23465595     AAsi    A    G        0      0        2 
  13 chr13_23465595     AKia    A    G        0      0        2 
  13 chr13_23465595     AOna    A    G      0.5      1        2 
  13 chr13_23465595     ASom    A    G        0      0        2 
  13 chr13_23465595     HCab    A    G        0      0        2 
  13 chr13_23465595     HPrz    A    G        0      0        2 
  13 chr13_23465595     ZBoe    A    G        0      0        2 
  13 chr13_23465595     ZGre    A    G        0      0        2 
  13 chr13_23465595     ZHar    A    G        0      0        2 
  13 chr13_23465595   Sample    A    G        0      0        2 
  13 chr13_23478581     AAsi    C    A        0      0        2 
  13 chr13_23478581     AKia    C    A        0      0        2 
  13 chr13_23478581     AOna    C    A        0      0        2 
  13 chr13_23478581     ASom    C    A        0      0        2 
  13 chr13_23478581     HCab    C    A        0      0        2 
  13 chr13_23478581     HPrz    C    A        0      0        2 
  13 chr13_23478581     ZBoe    C    A        0      0        2 
  13 chr13_23478581     ZGre    C    A      0.5      1        2 
  13 chr13_23478581     ZHar    C    A        0      0        2 
  13 chr13_23478581   Sample    C    A        0      0        2 
  13 chr13_23478994     AAsi    C    T        0      0        2 
  13 chr13_23478994     AKia    C    T        0      0        2 
  13 chr13_23478994     AOna    C    T        0      0        2 
  13 chr13_23478994     ASom    C    T        0      0        2 
  13 chr13_23478994     HCab    C    T        0      0        2 
  13 chr13_23478994     HPrz    C    T      0.5      1        2 
  13 chr13_23478994     ZBoe    C    T        0      0        2 
  13 chr13_23478994     ZGre    C    T        0      0        2 
  13 chr13_23478994     ZHar    C    T        0      0        2 
  13 chr13_23478994   Sample    C    T        0      0        2 
  13 chr13_23479883     AAsi    T    C        0      0        2 
  13 chr13_23479883     AKia    T    C        0      0        2 
  13 chr13_23479883     AOna    T    C        0      0        2 
  13 chr13_23479883     ASom    T    C        0      0        2 
  13 chr13_23479883     HCab    T    C      0.5      1        2 
  13 chr13_23479883     HPrz    T    C        0      0        2 
  13 chr13_23479883     ZBoe    T    C        0      0        2 
  13 chr13_23479883     ZGre    T    C        0      0        2 
  13 chr13_23479883     ZHar    T    C        0      0        2 
  13 chr13_23479883   Sample    T    C        0      0        2 
  13 chr13_23479889     AAsi    A    G        0      0        2 
  13 chr13_23479889     AKia    A    G        0      0        2 
  13 chr13_23479889     AOna    A    G        0      0        2 
  13 chr13_23479889     ASom    A    G        0      0        2 
  13 chr13_23479889     HCab    A    G        0      0        2 
  13 chr13_23479889     HPrz    A    G        0      0        2 
  13 chr13_23479889     ZBoe    A    G        0      0        2 
  13 chr13_23479889     ZGre    A    G      0.5      1        2 
  13 chr13_23479889     ZHar    A    G        0      0        2 
  13 chr13_23479889   Sample    A    G        0      0        2 
  13 chr13_23480011     AAsi    G    T        0      0        2 
  13 chr13_23480011     AKia    G    T        0      0        2 
  13 chr13_23480011     AOna    G    T        0      0        2 
  13 chr13_23480011     ASom    G    T        0      0        2 
  13 chr13_23480011     HCab    G    T        0      0        2 
  13 chr13_23480011     HPrz    G    T        0      0        2 
  13 chr13_23480011     ZBoe    G    T      0.5      1        2 
  13 chr13_23480011     ZGre    G    T        0      0        2 
  13 chr13_23480011     ZHar    G    T        0      0        2 
  13 chr13_23480011   Sample    G    T        0      0        2 
  13 chr13_23484561     AAsi    T    C        0      0        2 
  13 chr13_23484561     AKia    T    C        0      0        2 
  13 chr13_23484561     AOna    T    C        0      0        2 
  13 chr13_23484561     ASom    T    C        0      0        2 
  13 chr13_23484561     HCab    T    C        1      2        2 
  13 chr13_23484561     HPrz    T    C        1      2        2 
  13 chr13_23484561     ZBoe    T    C        0      0        2 
  13 chr13_23484561     ZGre    T    C        0      0        2 
  13 chr13_23484561     ZHar    T    C        0      0        2 
  13 chr13_23484561   Sample    T    C        0      0        2 
  13 chr13_23489198     AAsi    T    C        0      0        2 
  13 chr13_23489198     AKia    T    C        0      0        2 
  13 chr13_23489198     AOna    T    C        0      0        2 
  13 chr13_23489198     ASom    T    C        0      0        2 
  13 chr13_23489198     HCab    T    C        0      0        2 
  13 chr13_23489198     HPrz    T    C        0      0        2 
  13 chr13_23489198     ZBoe    T    C        0      0        2 
  13 chr13_23489198     ZGre    T    C        0      0        2 
  13 chr13_23489198     ZHar    T    C        1      2        2 
  13 chr13_23489198   Sample    T    C        0      0        2 
  13 chr13_23489441     AAsi    A    C        0      0        2 
  13 chr13_23489441     AKia    A    C        0      0        2 
  13 chr13_23489441     AOna    A    C        0      0        2 
  13 chr13_23489441     ASom    A    C        0      0        2 
  13 chr13_23489441     HCab    A    C        1      2        2 
  13 chr13_23489441     HPrz    A    C        1      2        2 
  13 chr13_23489441     ZBoe    A    C        0      0        2 
  13 chr13_23489441     ZGre    A    C        0      0        2 
  13 chr13_23489441     ZHar    A    C        0      0        2 
  13 chr13_23489441   Sample    A    C        0      0        2 
  13 chr13_23490349     AAsi    T    C        0      0        2 
  13 chr13_23490349     AKia    T    C        0      0        2 
  13 chr13_23490349     AOna    T    C        0      0        2 
  13 chr13_23490349     ASom    T    C        0      0        2 
  13 chr13_23490349     HCab    T    C        1      2        2 
  13 chr13_23490349     HPrz    T    C        1      2        2 
  13 chr13_23490349     ZBoe    T    C        0      0        2 
  13 chr13_23490349     ZGre    T    C        0      0        2 
  13 chr13_23490349     ZHar    T    C        0      0        2 
  13 chr13_23490349   Sample    T    C        0      0        2 
  13 chr13_23498544     AAsi    C    T        0      0        2 
  13 chr13_23498544     AKia    C    T        0      0        2 
  13 chr13_23498544     AOna    C    T        0      0        2 
  13 chr13_23498544     ASom    C    T        0      0        2 
  13 chr13_23498544     HCab    C    T        0      0        2 
  13 chr13_23498544     HPrz    C    T      0.5      1        2 
  13 chr13_23498544     ZBoe    C    T        0      0        2 
  13 chr13_23498544     ZGre    C    T        0      0        2 
  13 chr13_23498544     ZHar    C    T        0      0        2 
  13 chr13_23498544   Sample    C    T        0      0        2 
  13 chr13_23502178     AAsi    T    C        0      0        2 
  13 chr13_23502178     AKia    T    C      0.5      1        2 
  13 chr13_23502178     AOna    T    C        0      0        2 
  13 chr13_23502178     ASom    T    C        0      0        2 
  13 chr13_23502178     HCab    T    C        1      2        2 
  13 chr13_23502178     HPrz    T    C        1      2        2 
  13 chr13_23502178     ZBoe    T    C        0      0        2 
  13 chr13_23502178     ZGre    T    C        0      0        2 
  13 chr13_23502178     ZHar    T    C        0      0        2 
  13 chr13_23502178   Sample    T    C        0      0        2 
  13 chr13_23505072     AAsi    A    C        0      0        2 
  13 chr13_23505072     AKia    A    C        0      0        2 
  13 chr13_23505072     AOna    A    C        0      0        2 
  13 chr13_23505072     ASom    A    C        0      0        2 
  13 chr13_23505072     HCab    A    C        1      2        2 
  13 chr13_23505072     HPrz    A    C      0.5      1        2 
  13 chr13_23505072     ZBoe    A    C        0      0        2 
  13 chr13_23505072     ZGre    A    C        0      0        2 
  13 chr13_23505072     ZHar    A    C        0      0        2 
  13 chr13_23505072   Sample    A    C        0      0        2 
  13 chr13_23506580     AAsi    A    C        0      0        2 
  13 chr13_23506580     AKia    A    C        0      0        2 
  13 chr13_23506580     AOna    A    C        0      0        2 
  13 chr13_23506580     ASom    A    C        0      0        2 
  13 chr13_23506580     HCab    A    C        1      2        2 
  13 chr13_23506580     HPrz    A    C        1      2        2 
  13 chr13_23506580     ZBoe    A    C        0      0        2 
  13 chr13_23506580     ZGre    A    C        0      0        2 
  13 chr13_23506580     ZHar    A    C        0      0        2 
  13 chr13_23506580   Sample    A    C        0      0        2 
  13 chr13_23509049     AAsi    G    A        0      0        2 
  13 chr13_23509049     AKia    G    A        0      0        2 
  13 chr13_23509049     AOna    G    A        0      0        2 
  13 chr13_23509049     ASom    G    A        0      0        2 
  13 chr13_23509049     HCab    G    A        0      0        2 
  13 chr13_23509049     HPrz    G    A        0      0        2 
  13 chr13_23509049     ZBoe    G    A        1      2        2 
  13 chr13_23509049     ZGre    G    A        1      2        2 
  13 chr13_23509049     ZHar    G    A        0      0        2 
  13 chr13_23509049   Sample    G    A        0      0        2 
  13 chr13_23516379     AAsi    T    C        0      0        2 
  13 chr13_23516379     AKia    T    C        0      0        2 
  13 chr13_23516379     AOna    T    C        0      0        2 
  13 chr13_23516379     ASom    T    C        0      0        2 
  13 chr13_23516379     HCab    T    C      0.5      1        2 
  13 chr13_23516379     HPrz    T    C        0      0        2 
  13 chr13_23516379     ZBoe    T    C        0      0        2 
  13 chr13_23516379     ZGre    T    C        0      0        2 
  13 chr13_23516379     ZHar    T    C        0      0        2 
  13 chr13_23516379   Sample    T    C        0      0        2 
  13 chr13_23519859     AAsi    G    A        0      0        2 
  13 chr13_23519859     AKia    G    A        0      0        2 
  13 chr13_23519859     AOna    G    A        0      0        2 
  13 chr13_23519859     ASom    G    A        0      0        2 
  13 chr13_23519859     HCab    G    A        1      2        2 
  13 chr13_23519859     HPrz    G    A        1      2        2 
  13 chr13_23519859     ZBoe    G    A        0      0        2 
  13 chr13_23519859     ZGre    G    A        0      0        2 
  13 chr13_23519859     ZHar    G    A        0      0        2 
  13 chr13_23519859   Sample    G    A        0      0        2 
  13 chr13_23529319     AAsi    C    T        0      0        2 
  13 chr13_23529319     AKia    C    T        0      0        2 
  13 chr13_23529319     AOna    C    T        0      0        2 
  13 chr13_23529319     ASom    C    T        0      0        2 
  13 chr13_23529319     HCab    C    T        1      2        2 
  13 chr13_23529319     HPrz    C    T        1      2        2 
  13 chr13_23529319     ZBoe    C    T        0      0        2 
  13 chr13_23529319     ZGre    C    T        0      0        2 
  13 chr13_23529319     ZHar    C    T        0      0        2 
  13 chr13_23529319   Sample    C    T        0      0        2 
  13 chr13_23532373     AAsi    C    T        0      0        2 
  13 chr13_23532373     AKia    C    T        0      0        2 
  13 chr13_23532373     AOna    C    T        0      0        2 
  13 chr13_23532373     ASom    C    T        0      0        2 
  13 chr13_23532373     HCab    C    T      0.5      1        2 
  13 chr13_23532373     HPrz    C    T        0      0        2 
  13 chr13_23532373     ZBoe    C    T        0      0        2 
  13 chr13_23532373     ZGre    C    T        0      0        2 
  13 chr13_23532373     ZHar    C    T        0      0        2 
  13 chr13_23532373   Sample    C    T        0      0        2 
  13 chr13_23537010     AAsi    A    G        0      0        2 
  13 chr13_23537010     AKia    A    G        0      0        2 
  13 chr13_23537010     AOna    A    G      0.5      1        2 
  13 chr13_23537010     ASom    A    G        0      0        2 
  13 chr13_23537010     HCab    A    G        0      0        2 
  13 chr13_23537010     HPrz    A    G        0      0        2 
  13 chr13_23537010     ZBoe    A    G        0      0        2 
  13 chr13_23537010     ZGre    A    G        0      0        2 
  13 chr13_23537010     ZHar    A    G        0      0        2 
  13 chr13_23537010   Sample    A    G        0      0        2 
  13 chr13_23539797     AAsi    T    C        0      0        2 
  13 chr13_23539797     AKia    T    C        0      0        2 
  13 chr13_23539797     AOna    T    C      0.5      1        2 
  13 chr13_23539797     ASom    T    C        0      0        2 
  13 chr13_23539797     HCab    T    C        0      0        2 
  13 chr13_23539797     HPrz    T    C        0      0        2 
  13 chr13_23539797     ZBoe    T    C        0      0        2 
  13 chr13_23539797     ZGre    T    C        0      0        2 
  13 chr13_23539797     ZHar    T    C        0      0        2 
  13 chr13_23539797   Sample    T    C        0      0        2 
  13 chr13_23539986     AAsi    A    G        0      0        2 
  13 chr13_23539986     AKia    A    G        0      0        2 
  13 chr13_23539986     AOna    A    G        0      0        2 
  13 chr13_23539986     ASom    A    G        0      0        2 
  13 chr13_23539986     HCab    A    G        0      0        2 
  13 chr13_23539986     HPrz    A    G        0      0        2 
  13 chr13_23539986     ZBoe    A    G        0      0        2 
  13 chr13_23539986     ZGre    A    G        1      2        2 
  13 chr13_23539986     ZHar    A    G        0      0        2 
  13 chr13_23539986   Sample    A    G        0      0        2 
  13 chr13_23541862     AAsi    T    C        0      0        2 
  13 chr13_23541862     AKia    T    C        0      0        2 
  13 chr13_23541862     AOna    T    C        0      0        2 
  13 chr13_23541862     ASom    T    C        0      0        2 
  13 chr13_23541862     HCab    T    C        1      2        2 
  13 chr13_23541862     HPrz    T    C        1      2        2 
  13 chr13_23541862     ZBoe    T    C        0      0        2 
  13 chr13_23541862     ZGre    T    C        0      0        2 
  13 chr13_23541862     ZHar    T    C        0      0        2 
  13 chr13_23541862   Sample    T    C        0      0        2 
  13 chr13_23549510     AAsi    G    C      0.5      1        2 
  13 chr13_23549510     AKia    G    C        0      0        2 
  13 chr13_23549510     AOna    G    C        0      0        2 
  13 chr13_23549510     ASom    G    C        1      2        2 
  13 chr13_23549510     HCab    G    C        0      0        2 
  13 chr13_23549510     HPrz    G    C        0      0        2 
  13 chr13_23549510     ZBoe    G    C        0      0        2 
  13 chr13_23549510     ZGre    G    C        0      0        2 
  13 chr13_23549510     ZHar    G    C        0      0        2 
  13 chr13_23549510   Sample    G    C        0      0        2 
  13 chr13_23549537     AAsi    C    T        0      0        2 
  13 chr13_23549537     AKia    C    T        0      0        2 
  13 chr13_23549537     AOna    C    T        0      0        2 
  13 chr13_23549537     ASom    C    T        0      0        2 
  13 chr13_23549537     HCab    C    T        1      2        2 
  13 chr13_23549537     HPrz    C    T        1      2        2 
  13 chr13_23549537     ZBoe    C    T        0      0        2 
  13 chr13_23549537     ZGre    C    T        0      0        2 
  13 chr13_23549537     ZHar    C    T        0      0        2 
  13 chr13_23549537   Sample    C    T        0      0        2 
  13 chr13_23551525     AAsi    T    C        0      0        2 
  13 chr13_23551525     AKia    T    C        1      2        2 
  13 chr13_23551525     AOna    T    C        0      0        2 
  13 chr13_23551525     ASom    T    C        0      0        2 
  13 chr13_23551525     HCab    T    C        0      0        2 
  13 chr13_23551525     HPrz    T    C        0      0        2 
  13 chr13_23551525     ZBoe    T    C        0      0        2 
  13 chr13_23551525     ZGre    T    C        0      0        2 
  13 chr13_23551525     ZHar    T    C        0      0        2 
  13 chr13_23551525   Sample    T    C        0      0        2 
  13 chr13_23555335     AAsi    C    A        0      0        2 
  13 chr13_23555335     AKia    C    A        0      0        2 
  13 chr13_23555335     AOna    C    A        0      0        2 
  13 chr13_23555335     ASom    C    A        0      0        2 
  13 chr13_23555335     HCab    C    A        0      0        2 
  13 chr13_23555335     HPrz    C    A        0      0        2 
  13 chr13_23555335     ZBoe    C    A        0      0        2 
  13 chr13_23555335     ZGre    C    A        1      2        2 
  13 chr13_23555335     ZHar    C    A        0      0        2 
  13 chr13_23555335   Sample    C    A        0      0        2 
  13 chr13_23560105     AAsi    A    G        0      0        2 
  13 chr13_23560105     AKia    A    G        1      2        2 
  13 chr13_23560105     AOna    A    G        0      0        2 
  13 chr13_23560105     ASom    A    G        0      0        2 
  13 chr13_23560105     HCab    A    G        0      0        2 
  13 chr13_23560105     HPrz    A    G        0      0        2 
  13 chr13_23560105     ZBoe    A    G        0      0        2 
  13 chr13_23560105     ZGre    A    G        0      0        2 
  13 chr13_23560105     ZHar    A    G        0      0        2 
  13 chr13_23560105   Sample    A    G        0      0        2 
  13 chr13_23562747     AAsi    G    A      0.5      1        2 
  13 chr13_23562747     AKia    G    A        0      0        2 
  13 chr13_23562747     AOna    G    A        0      0        2 
  13 chr13_23562747     ASom    G    A        0      0        2 
  13 chr13_23562747     HCab    G    A        0      0        2 
  13 chr13_23562747     HPrz    G    A        0      0        2 
  13 chr13_23562747     ZBoe    G    A        0      0        2 
  13 chr13_23562747     ZGre    G    A        0      0        2 
  13 chr13_23562747     ZHar    G    A        0      0        2 
  13 chr13_23562747   Sample    G    A        0      0        2 
  13 chr13_23565668     AAsi    A    G        0      0        2 
  13 chr13_23565668     AKia    A    G        0      0        2 
  13 chr13_23565668     AOna    A    G        0      0        2 
  13 chr13_23565668     ASom    A    G        0      0        2 
  13 chr13_23565668     HCab    A    G        1      2        2 
  13 chr13_23565668     HPrz    A    G        1      2        2 
  13 chr13_23565668     ZBoe    A    G        0      0        2 
  13 chr13_23565668     ZGre    A    G        0      0        2 
  13 chr13_23565668     ZHar    A    G        0      0        2 
  13 chr13_23565668   Sample    A    G        0      0        2 
  13 chr13_23568302     AAsi    C    T        0      0        2 
  13 chr13_23568302     AKia    C    T        0      0        2 
  13 chr13_23568302     AOna    C    T        0      0        2 
  13 chr13_23568302     ASom    C    T        0      0        2 
  13 chr13_23568302     HCab    C    T        0      0        2 
  13 chr13_23568302     HPrz    C    T        0      0        2 
  13 chr13_23568302     ZBoe    C    T        1      2        2 
  13 chr13_23568302     ZGre    C    T        0      0        2 
  13 chr13_23568302     ZHar    C    T        0      0        2 
  13 chr13_23568302   Sample    C    T        0      0        2 
  13 chr13_23571219     AAsi    G    C        0      0        2 
  13 chr13_23571219     AKia    G    C        0      0        2 
  13 chr13_23571219     AOna    G    C        0      0        2 
  13 chr13_23571219     ASom    G    C        0      0        2 
  13 chr13_23571219     HCab    G    C        0      0        2 
  13 chr13_23571219     HPrz    G    C      0.5      1        2 
  13 chr13_23571219     ZBoe    G    C        0      0        2 
```
