## Supplementary File 3. Zonkey (Schubert et al. 2017) report for donkey specimen Ancient3. for "No genetic evidence yet for hinnies at Mazongshan (400-160 BCE), northwestern China": incl_ts.frq.strat (part 173 of 323)

```
  13 chr13_23571219     ZGre    G    C        0      0        2 
  13 chr13_23571219     ZHar    G    C        0      0        2 
  13 chr13_23571219   Sample    G    C        0      0        2 
  13 chr13_23571960     AAsi    C    A        0      0        2 
  13 chr13_23571960     AKia    C    A        0      0        2 
  13 chr13_23571960     AOna    C    A        0      0        2 
  13 chr13_23571960     ASom    C    A        0      0        2 
  13 chr13_23571960     HCab    C    A      0.5      1        2 
  13 chr13_23571960     HPrz    C    A        1      2        2 
  13 chr13_23571960     ZBoe    C    A        0      0        2 
  13 chr13_23571960     ZGre    C    A        0      0        2 
  13 chr13_23571960     ZHar    C    A        0      0        2 
  13 chr13_23571960   Sample    C    A        0      0        2 
  13 chr13_23575215     AAsi    A    C        0      0        2 
  13 chr13_23575215     AKia    A    C        0      0        2 
  13 chr13_23575215     AOna    A    C        0      0        2 
  13 chr13_23575215     ASom    A    C        0      0        2 
  13 chr13_23575215     HCab    A    C        0      0        2 
  13 chr13_23575215     HPrz    A    C        0      0        2 
  13 chr13_23575215     ZBoe    A    C      0.5      1        2 
  13 chr13_23575215     ZGre    A    C        0      0        2 
  13 chr13_23575215     ZHar    A    C        0      0        2 
  13 chr13_23575215   Sample    A    C        0      0        2 
  13 chr13_23577490     AAsi    G    C        0      0        2 
  13 chr13_23577490     AKia    G    C        0      0        2 
  13 chr13_23577490     AOna    G    C        0      0        2 
  13 chr13_23577490     ASom    G    C        0      0        2 
  13 chr13_23577490     HCab    G    C        1      2        2 
  13 chr13_23577490     HPrz    G    C        1      2        2 
  13 chr13_23577490     ZBoe    G    C        0      0        2 
  13 chr13_23577490     ZGre    G    C        0      0        2 
  13 chr13_23577490     ZHar    G    C        0      0        2 
  13 chr13_23577490   Sample    G    C        0      0        2 
  13 chr13_23578850     AAsi    A    G        0      0        2 
  13 chr13_23578850     AKia    A    G        0      0        2 
  13 chr13_23578850     AOna    A    G        0      0        2 
  13 chr13_23578850     ASom    A    G        0      0        2 
  13 chr13_23578850     HCab    A    G        0      0        2 
  13 chr13_23578850     HPrz    A    G        0      0        2 
  13 chr13_23578850     ZBoe    A    G      0.5      1        2 
  13 chr13_23578850     ZGre    A    G        0      0        2 
  13 chr13_23578850     ZHar    A    G        0      0        2 
  13 chr13_23578850   Sample    A    G        0      0        2 
  13 chr13_23591778     AAsi    A    T        0      0        2 
  13 chr13_23591778     AKia    A    T        0      0        2 
  13 chr13_23591778     AOna    A    T        0      0        2 
  13 chr13_23591778     ASom    A    T      0.5      1        2 
  13 chr13_23591778     HCab    A    T        0      0        2 
  13 chr13_23591778     HPrz    A    T        0      0        2 
  13 chr13_23591778     ZBoe    A    T        0      0        2 
  13 chr13_23591778     ZGre    A    T        0      0        2 
  13 chr13_23591778     ZHar    A    T        0      0        2 
  13 chr13_23591778   Sample    A    T        0      0        2 
  13 chr13_23592773     AAsi    C    G        0      0        2 
  13 chr13_23592773     AKia    C    G        0      0        2 
  13 chr13_23592773     AOna    C    G        0      0        2 
  13 chr13_23592773     ASom    C    G        0      0        2 
  13 chr13_23592773     HCab    C    G      0.5      1        2 
  13 chr13_23592773     HPrz    C    G        0      0        2 
  13 chr13_23592773     ZBoe    C    G        0      0        2 
  13 chr13_23592773     ZGre    C    G        0      0        2 
  13 chr13_23592773     ZHar    C    G        0      0        2 
  13 chr13_23592773   Sample    C    G        0      0        2 
  13 chr13_23593019     AAsi    A    G        0      0        2 
  13 chr13_23593019     AKia    A    G        0      0        2 
  13 chr13_23593019     AOna    A    G        0      0        2 
  13 chr13_23593019     ASom    A    G        0      0        2 
  13 chr13_23593019     HCab    A    G        0      0        2 
  13 chr13_23593019     HPrz    A    G        0      0        2 
  13 chr13_23593019     ZBoe    A    G        0      0        2 
  13 chr13_23593019     ZGre    A    G        1      2        2 
  13 chr13_23593019     ZHar    A    G        0      0        2 
  13 chr13_23593019   Sample    A    G        0      0        2 
  13 chr13_23593037     AAsi    T    A        0      0        2 
  13 chr13_23593037     AKia    T    A        0      0        2 
  13 chr13_23593037     AOna    T    A        0      0        2 
  13 chr13_23593037     ASom    T    A        0      0        2 
  13 chr13_23593037     HCab    T    A        0      0        2 
  13 chr13_23593037     HPrz    T    A        0      0        2 
  13 chr13_23593037     ZBoe    T    A        1      2        2 
  13 chr13_23593037     ZGre    T    A        0      0        2 
  13 chr13_23593037     ZHar    T    A        0      0        2 
  13 chr13_23593037   Sample    T    A        0      0        2 
  13 chr13_23596225     AAsi    T    C        0      0        2 
  13 chr13_23596225     AKia    T    C        0      0        2 
  13 chr13_23596225     AOna    T    C        0      0        2 
  13 chr13_23596225     ASom    T    C        0      0        2 
  13 chr13_23596225     HCab    T    C        1      2        2 
  13 chr13_23596225     HPrz    T    C        1      2        2 
  13 chr13_23596225     ZBoe    T    C        0      0        2 
  13 chr13_23596225     ZGre    T    C        0      0        2 
  13 chr13_23596225     ZHar    T    C        0      0        2 
  13 chr13_23596225   Sample    T    C        0      0        2 
  13 chr13_23604619     AAsi    C    T        0      0        2 
  13 chr13_23604619     AKia    C    T        0      0        2 
  13 chr13_23604619     AOna    C    T        0      0        2 
  13 chr13_23604619     ASom    C    T        0      0        2 
  13 chr13_23604619     HCab    C    T        0      0        2 
  13 chr13_23604619     HPrz    C    T      0.5      1        2 
  13 chr13_23604619     ZBoe    C    T        0      0        2 
  13 chr13_23604619     ZGre    C    T        0      0        2 
  13 chr13_23604619     ZHar    C    T        0      0        2 
  13 chr13_23604619   Sample    C    T        0      0        2 
  13 chr13_23607029     AAsi    A    G        0      0        2 
  13 chr13_23607029     AKia    A    G        0      0        2 
  13 chr13_23607029     AOna    A    G        0      0        2 
  13 chr13_23607029     ASom    A    G        0      0        2 
  13 chr13_23607029     HCab    A    G        1      2        2 
  13 chr13_23607029     HPrz    A    G        1      2        2 
  13 chr13_23607029     ZBoe    A    G        0      0        2 
  13 chr13_23607029     ZGre    A    G        0      0        2 
  13 chr13_23607029     ZHar    A    G        0      0        2 
  13 chr13_23607029   Sample    A    G        0      0        2 
  13 chr13_23609728     AAsi    C    A        0      0        2 
  13 chr13_23609728     AKia    C    A        0      0        2 
  13 chr13_23609728     AOna    C    A        0      0        2 
  13 chr13_23609728     ASom    C    A        0      0        2 
  13 chr13_23609728     HCab    C    A        1      2        2 
  13 chr13_23609728     HPrz    C    A        1      2        2 
  13 chr13_23609728     ZBoe    C    A        0      0        2 
  13 chr13_23609728     ZGre    C    A        1      2        2 
  13 chr13_23609728     ZHar    C    A        1      2        2 
  13 chr13_23609728   Sample    C    A        0      0        2 
  13 chr13_23612966     AAsi    G    A        0      0        2 
  13 chr13_23612966     AKia    G    A        0      0        2 
  13 chr13_23612966     AOna    G    A        0      0        2 
  13 chr13_23612966     ASom    G    A        0      0        2 
  13 chr13_23612966     HCab    G    A        0      0        2 
  13 chr13_23612966     HPrz    G    A      0.5      1        2 
  13 chr13_23612966     ZBoe    G    A        0      0        2 
  13 chr13_23612966     ZGre    G    A        0      0        2 
  13 chr13_23612966     ZHar    G    A        0      0        2 
  13 chr13_23612966   Sample    G    A        0      0        2 
  13 chr13_23613400     AAsi    T    C        0      0        2 
  13 chr13_23613400     AKia    T    C        0      0        2 
  13 chr13_23613400     AOna    T    C        0      0        2 
  13 chr13_23613400     ASom    T    C        0      0        2 
  13 chr13_23613400     HCab    T    C        0      0        2 
  13 chr13_23613400     HPrz    T    C        0      0        2 
  13 chr13_23613400     ZBoe    T    C        0      0        2 
  13 chr13_23613400     ZGre    T    C        0      0        2 
  13 chr13_23613400     ZHar    T    C        1      2        2 
  13 chr13_23613400   Sample    T    C        0      0        2 
  13 chr13_23615274     AAsi    C    T        0      0        2 
  13 chr13_23615274     AKia    C    T      0.5      1        2 
  13 chr13_23615274     AOna    C    T        0      0        2 
  13 chr13_23615274     ASom    C    T        0      0        2 
  13 chr13_23615274     HCab    C    T        0      0        2 
  13 chr13_23615274     HPrz    C    T        0      0        2 
  13 chr13_23615274     ZBoe    C    T        0      0        2 
  13 chr13_23615274     ZGre    C    T        0      0        2 
  13 chr13_23615274     ZHar    C    T        0      0        2 
  13 chr13_23615274   Sample    C    T        0      0        2 
  13 chr13_23618719     AAsi    A    G        0      0        2 
  13 chr13_23618719     AKia    A    G        0      0        2 
  13 chr13_23618719     AOna    A    G        0      0        2 
  13 chr13_23618719     ASom    A    G        0      0        2 
  13 chr13_23618719     HCab    A    G        1      2        2 
  13 chr13_23618719     HPrz    A    G        0      0        2 
  13 chr13_23618719     ZBoe    A    G        0      0        2 
  13 chr13_23618719     ZGre    A    G        0      0        2 
  13 chr13_23618719     ZHar    A    G        0      0        2 
  13 chr13_23618719   Sample    A    G        0      0        2 
  13 chr13_23619980     AAsi    A    T        0      0        2 
  13 chr13_23619980     AKia    A    T        0      0        2 
  13 chr13_23619980     AOna    A    T        0      0        2 
  13 chr13_23619980     ASom    A    T        0      0        2 
  13 chr13_23619980     HCab    A    T        1      2        2 
  13 chr13_23619980     HPrz    A    T        1      2        2 
  13 chr13_23619980     ZBoe    A    T        0      0        2 
  13 chr13_23619980     ZGre    A    T        0      0        2 
  13 chr13_23619980     ZHar    A    T        1      2        2 
  13 chr13_23619980   Sample    A    T        0      0        2 
  13 chr13_23621775     AAsi    T    C      0.5      1        2 
  13 chr13_23621775     AKia    T    C        0      0        2 
  13 chr13_23621775     AOna    T    C        0      0        2 
  13 chr13_23621775     ASom    T    C        0      0        2 
  13 chr13_23621775     HCab    T    C        0      0        2 
  13 chr13_23621775     HPrz    T    C        0      0        2 
  13 chr13_23621775     ZBoe    T    C        0      0        2 
  13 chr13_23621775     ZGre    T    C        0      0        2 
  13 chr13_23621775     ZHar    T    C        0      0        2 
  13 chr13_23621775   Sample    T    C        0      0        2 
  13 chr13_23630278     AAsi    T    A        0      0        2 
  13 chr13_23630278     AKia    T    A        0      0        2 
  13 chr13_23630278     AOna    T    A        0      0        2 
  13 chr13_23630278     ASom    T    A        0      0        2 
  13 chr13_23630278     HCab    T    A        0      0        2 
  13 chr13_23630278     HPrz    T    A        0      0        2 
  13 chr13_23630278     ZBoe    T    A        0      0        2 
  13 chr13_23630278     ZGre    T    A        0      0        2 
  13 chr13_23630278     ZHar    T    A      0.5      1        2 
  13 chr13_23630278   Sample    T    A        0      0        2 
  13 chr13_23630424     AAsi    G    A      0.5      1        2 
  13 chr13_23630424     AKia    G    A        0      0        2 
  13 chr13_23630424     AOna    G    A        0      0        2 
  13 chr13_23630424     ASom    G    A        1      2        2 
  13 chr13_23630424     HCab    G    A        0      0        2 
  13 chr13_23630424     HPrz    G    A        0      0        2 
  13 chr13_23630424     ZBoe    G    A        0      0        2 
  13 chr13_23630424     ZGre    G    A        0      0        2 
  13 chr13_23630424     ZHar    G    A        0      0        2 
  13 chr13_23630424   Sample    G    A        0      0        2 
  13 chr13_23630667     AAsi    A    G        0      0        2 
  13 chr13_23630667     AKia    A    G        0      0        2 
  13 chr13_23630667     AOna    A    G        0      0        2 
  13 chr13_23630667     ASom    A    G        0      0        2 
  13 chr13_23630667     HCab    A    G        1      2        2 
  13 chr13_23630667     HPrz    A    G        1      2        2 
  13 chr13_23630667     ZBoe    A    G        0      0        2 
  13 chr13_23630667     ZGre    A    G        0      0        2 
  13 chr13_23630667     ZHar    A    G        0      0        2 
  13 chr13_23630667   Sample    A    G        0      0        2 
  13 chr13_23631020     AAsi    C    G        1      2        2 
  13 chr13_23631020     AKia    C    G        0      0        2 
  13 chr13_23631020     AOna    C    G        0      0        2 
  13 chr13_23631020     ASom    C    G        1      2        2 
  13 chr13_23631020     HCab    C    G        0      0        2 
  13 chr13_23631020     HPrz    C    G        0      0        2 
  13 chr13_23631020     ZBoe    C    G        0      0        2 
  13 chr13_23631020     ZGre    C    G        0      0        2 
  13 chr13_23631020     ZHar    C    G        0      0        2 
  13 chr13_23631020   Sample    C    G        1      2        2 
  13 chr13_23631321     AAsi    C    T        0      0        2 
  13 chr13_23631321     AKia    C    T        0      0        2 
  13 chr13_23631321     AOna    C    T        0      0        2 
  13 chr13_23631321     ASom    C    T        0      0        2 
  13 chr13_23631321     HCab    C    T        1      2        2 
  13 chr13_23631321     HPrz    C    T        1      2        2 
  13 chr13_23631321     ZBoe    C    T        0      0        2 
  13 chr13_23631321     ZGre    C    T        0      0        2 
  13 chr13_23631321     ZHar    C    T        0      0        2 
  13 chr13_23631321   Sample    C    T        0      0        2 
  13 chr13_23633617     AAsi    A    G        1      2        2 
  13 chr13_23633617     AKia    A    G        0      0        2 
  13 chr13_23633617     AOna    A    G        0      0        2 
  13 chr13_23633617     ASom    A    G        1      2        2 
  13 chr13_23633617     HCab    A    G        0      0        2 
  13 chr13_23633617     HPrz    A    G        0      0        2 
  13 chr13_23633617     ZBoe    A    G        0      0        2 
  13 chr13_23633617     ZGre    A    G        0      0        2 
  13 chr13_23633617     ZHar    A    G        0      0        2 
  13 chr13_23633617   Sample    A    G        1      2        2 
  13 chr13_23637290     AAsi    T    C        0      0        2 
  13 chr13_23637290     AKia    T    C        0      0        2 
  13 chr13_23637290     AOna    T    C        0      0        2 
  13 chr13_23637290     ASom    T    C        0      0        2 
  13 chr13_23637290     HCab    T    C      0.5      1        2 
  13 chr13_23637290     HPrz    T    C      0.5      1        2 
  13 chr13_23637290     ZBoe    T    C        0      0        2 
  13 chr13_23637290     ZGre    T    C        0      0        2 
  13 chr13_23637290     ZHar    T    C        0      0        2 
  13 chr13_23637290   Sample    T    C        0      0        2 
  13 chr13_23638678     AAsi    T    C        0      0        2 
  13 chr13_23638678     AKia    T    C        0      0        2 
  13 chr13_23638678     AOna    T    C      0.5      1        2 
  13 chr13_23638678     ASom    T    C        0      0        2 
  13 chr13_23638678     HCab    T    C        0      0        2 
  13 chr13_23638678     HPrz    T    C        0      0        2 
  13 chr13_23638678     ZBoe    T    C        0      0        2 
  13 chr13_23638678     ZGre    T    C        0      0        2 
  13 chr13_23638678     ZHar    T    C        0      0        2 
  13 chr13_23638678   Sample    T    C        0      0        2 
  13 chr13_23640255     AAsi    T    C        0      0        2 
  13 chr13_23640255     AKia    T    C        0      0        2 
  13 chr13_23640255     AOna    T    C        0      0        2 
  13 chr13_23640255     ASom    T    C        0      0        2 
  13 chr13_23640255     HCab    T    C        0      0        2 
  13 chr13_23640255     HPrz    T    C        0      0        2 
  13 chr13_23640255     ZBoe    T    C      0.5      1        2 
  13 chr13_23640255     ZGre    T    C        0      0        2 
  13 chr13_23640255     ZHar    T    C        0      0        2 
  13 chr13_23640255   Sample    T    C        0      0        2 
  13 chr13_23643713     AAsi    T    C        0      0        2 
  13 chr13_23643713     AKia    T    C        1      2        2 
  13 chr13_23643713     AOna    T    C        0      0        2 
  13 chr13_23643713     ASom    T    C        0      0        2 
  13 chr13_23643713     HCab    T    C        0      0        2 
  13 chr13_23643713     HPrz    T    C        0      0        2 
  13 chr13_23643713     ZBoe    T    C        0      0        2 
  13 chr13_23643713     ZGre    T    C        0      0        2 
  13 chr13_23643713     ZHar    T    C        0      0        2 
  13 chr13_23643713   Sample    T    C        0      0        2 
  13 chr13_23643758     AAsi    A    G        0      0        2 
  13 chr13_23643758     AKia    A    G        0      0        2 
  13 chr13_23643758     AOna    A    G        0      0        2 
  13 chr13_23643758     ASom    A    G        0      0        2 
  13 chr13_23643758     HCab    A    G        1      2        2 
  13 chr13_23643758     HPrz    A    G        1      2        2 
  13 chr13_23643758     ZBoe    A    G        0      0        2 
  13 chr13_23643758     ZGre    A    G        0      0        2 
  13 chr13_23643758     ZHar    A    G        0      0        2 
  13 chr13_23643758   Sample    A    G        0      0        2 
  13 chr13_23650814     AAsi    G    A        0      0        2 
  13 chr13_23650814     AKia    G    A        0      0        2 
  13 chr13_23650814     AOna    G    A        0      0        2 
  13 chr13_23650814     ASom    G    A        0      0        2 
  13 chr13_23650814     HCab    G    A        1      2        2 
  13 chr13_23650814     HPrz    G    A        1      2        2 
  13 chr13_23650814     ZBoe    G    A        0      0        2 
  13 chr13_23650814     ZGre    G    A        0      0        2 
  13 chr13_23650814     ZHar    G    A        0      0        2 
  13 chr13_23650814   Sample    G    A        0      0        2 
  13 chr13_23656271     AAsi    C    T        0      0        2 
  13 chr13_23656271     AKia    C    T        0      0        2 
  13 chr13_23656271     AOna    C    T        0      0        2 
  13 chr13_23656271     ASom    C    T        0      0        2 
  13 chr13_23656271     HCab    C    T        1      2        2 
  13 chr13_23656271     HPrz    C    T        1      2        2 
  13 chr13_23656271     ZBoe    C    T        0      0        2 
  13 chr13_23656271     ZGre    C    T        0      0        2 
  13 chr13_23656271     ZHar    C    T        0      0        2 
  13 chr13_23656271   Sample    C    T        0      0        2 
  13 chr13_23661584     AAsi    C    T        0      0        2 
  13 chr13_23661584     AKia    C    T      0.5      1        2 
  13 chr13_23661584     AOna    C    T        0      0        2 
  13 chr13_23661584     ASom    C    T        0      0        2 
  13 chr13_23661584     HCab    C    T        0      0        2 
  13 chr13_23661584     HPrz    C    T        0      0        2 
  13 chr13_23661584     ZBoe    C    T        0      0        2 
  13 chr13_23661584     ZGre    C    T        0      0        2 
  13 chr13_23661584     ZHar    C    T        0      0        2 
  13 chr13_23661584   Sample    C    T        0      0        2 
  13 chr13_23661666     AAsi    G    A        0      0        2 
  13 chr13_23661666     AKia    G    A        0      0        2 
  13 chr13_23661666     AOna    G    A        0      0        2 
  13 chr13_23661666     ASom    G    A        0      0        2 
  13 chr13_23661666     HCab    G    A        1      2        2 
  13 chr13_23661666     HPrz    G    A        1      2        2 
  13 chr13_23661666     ZBoe    G    A        0      0        2 
  13 chr13_23661666     ZGre    G    A        0      0        2 
  13 chr13_23661666     ZHar    G    A        0      0        2 
  13 chr13_23661666   Sample    G    A        0      0        2 
  13 chr13_23661803     AAsi    G    C        0      0        2 
  13 chr13_23661803     AKia    G    C        0      0        2 
  13 chr13_23661803     AOna    G    C        0      0        2 
  13 chr13_23661803     ASom    G    C        0      0        2 
  13 chr13_23661803     HCab    G    C        0      0        2 
  13 chr13_23661803     HPrz    G    C        0      0        2 
  13 chr13_23661803     ZBoe    G    C        0      0        2 
  13 chr13_23661803     ZGre    G    C      0.5      1        2 
  13 chr13_23661803     ZHar    G    C        0      0        2 
  13 chr13_23661803   Sample    G    C        0      0        2 
  13 chr13_23666827     AAsi    T    G        0      0        2 
  13 chr13_23666827     AKia    T    G        0      0        2 
  13 chr13_23666827     AOna    T    G        0      0        2 
  13 chr13_23666827     ASom    T    G        0      0        2 
  13 chr13_23666827     HCab    T    G        0      0        2 
  13 chr13_23666827     HPrz    T    G        0      0        2 
  13 chr13_23666827     ZBoe    T    G      0.5      1        2 
  13 chr13_23666827     ZGre    T    G        0      0        2 
  13 chr13_23666827     ZHar    T    G        0      0        2 
  13 chr13_23666827   Sample    T    G        0      0        2 
  13 chr13_23667343     AAsi    A    G        1      2        2 
  13 chr13_23667343     AKia    A    G        0      0        2 
  13 chr13_23667343     AOna    A    G        0      0        2 
  13 chr13_23667343     ASom    A    G        1      2        2 
  13 chr13_23667343     HCab    A    G        1      2        2 
  13 chr13_23667343     HPrz    A    G        1      2        2 
  13 chr13_23667343     ZBoe    A    G        0      0        2 
  13 chr13_23667343     ZGre    A    G        0      0        2 
  13 chr13_23667343     ZHar    A    G        0      0        2 
  13 chr13_23667343   Sample    A    G        1      2        2 
  13 chr13_23681605     AAsi    A    C        0      0        2 
  13 chr13_23681605     AKia    A    C      0.5      1        2 
  13 chr13_23681605     AOna    A    C        0      0        2 
  13 chr13_23681605     ASom    A    C        0      0        2 
  13 chr13_23681605     HCab    A    C        0      0        2 
  13 chr13_23681605     HPrz    A    C        0      0        2 
  13 chr13_23681605     ZBoe    A    C        0      0        2 
  13 chr13_23681605     ZGre    A    C        0      0        2 
  13 chr13_23681605     ZHar    A    C        0      0        2 
  13 chr13_23681605   Sample    A    C        0      0        2 
  13 chr13_23681788     AAsi    C    T        0      0        2 
  13 chr13_23681788     AKia    C    T        0      0        2 
  13 chr13_23681788     AOna    C    T        0      0        2 
  13 chr13_23681788     ASom    C    T        0      0        2 
  13 chr13_23681788     HCab    C    T        0      0        2 
  13 chr13_23681788     HPrz    C    T        0      0        2 
  13 chr13_23681788     ZBoe    C    T        0      0        2 
  13 chr13_23681788     ZGre    C    T        0      0        2 
  13 chr13_23681788     ZHar    C    T        1      2        2 
  13 chr13_23681788   Sample    C    T        0      0        2 
  13 chr13_23682892     AAsi    T    C        0      0        2 
  13 chr13_23682892     AKia    T    C        0      0        2 
  13 chr13_23682892     AOna    T    C        0      0        2 
  13 chr13_23682892     ASom    T    C        0      0        2 
  13 chr13_23682892     HCab    T    C        0      0        2 
  13 chr13_23682892     HPrz    T    C        0      0        2 
  13 chr13_23682892     ZBoe    T    C        0      0        2 
  13 chr13_23682892     ZGre    T    C      0.5      1        2 
  13 chr13_23682892     ZHar    T    C        0      0        2 
  13 chr13_23682892   Sample    T    C        0      0        2 
  13 chr13_23685598     AAsi    T    C        0      0        2 
  13 chr13_23685598     AKia    T    C        0      0        2 
  13 chr13_23685598     AOna    T    C        0      0        2 
  13 chr13_23685598     ASom    T    C        0      0        2 
  13 chr13_23685598     HCab    T    C        0      0        2 
  13 chr13_23685598     HPrz    T    C        0      0        2 
  13 chr13_23685598     ZBoe    T    C        1      2        2 
  13 chr13_23685598     ZGre    T    C        0      0        2 
  13 chr13_23685598     ZHar    T    C        0      0        2 
  13 chr13_23685598   Sample    T    C        0      0        2 
  13 chr13_23686230     AAsi    C    T        0      0        2 
  13 chr13_23686230     AKia    C    T        0      0        2 
  13 chr13_23686230     AOna    C    T      0.5      1        2 
  13 chr13_23686230     ASom    C    T        0      0        2 
  13 chr13_23686230     HCab    C    T        0      0        2 
  13 chr13_23686230     HPrz    C    T        0      0        2 
  13 chr13_23686230     ZBoe    C    T      0.5      1        2 
  13 chr13_23686230     ZGre    C    T        0      0        2 
  13 chr13_23686230     ZHar    C    T        0      0        2 
  13 chr13_23686230   Sample    C    T        0      0        2 
  13 chr13_23686452     AAsi    C    T        1      2        2 
  13 chr13_23686452     AKia    C    T        0      0        2 
  13 chr13_23686452     AOna    C    T        0      0        2 
  13 chr13_23686452     ASom    C    T        1      2        2 
  13 chr13_23686452     HCab    C    T        0      0        2 
  13 chr13_23686452     HPrz    C    T        0      0        2 
  13 chr13_23686452     ZBoe    C    T        0      0        2 
  13 chr13_23686452     ZGre    C    T        0      0        2 
  13 chr13_23686452     ZHar    C    T        0      0        2 
  13 chr13_23686452   Sample    C    T        1      2        2 
  13 chr13_23692304     AAsi    C    A        0      0        2 
  13 chr13_23692304     AKia    C    A        0      0        2 
  13 chr13_23692304     AOna    C    A        0      0        2 
  13 chr13_23692304     ASom    C    A      0.5      1        2 
  13 chr13_23692304     HCab    C    A        0      0        2 
  13 chr13_23692304     HPrz    C    A        0      0        2 
  13 chr13_23692304     ZBoe    C    A        0      0        2 
  13 chr13_23692304     ZGre    C    A        0      0        2 
  13 chr13_23692304     ZHar    C    A        0      0        2 
  13 chr13_23692304   Sample    C    A        0      0        2 
  13 chr13_23698916     AAsi    A    G      0.5      1        2 
  13 chr13_23698916     AKia    A    G        0      0        2 
  13 chr13_23698916     AOna    A    G        0      0        2 
  13 chr13_23698916     ASom    A    G        0      0        2 
  13 chr13_23698916     HCab    A    G        0      0        2 
  13 chr13_23698916     HPrz    A    G        0      0        2 
  13 chr13_23698916     ZBoe    A    G        0      0        2 
  13 chr13_23698916     ZGre    A    G        0      0        2 
  13 chr13_23698916     ZHar    A    G        0      0        2 
  13 chr13_23698916   Sample    A    G        1      2        2 
  13 chr13_23701656     AAsi    G    A        0      0        2 
  13 chr13_23701656     AKia    G    A        1      2        2 
  13 chr13_23701656     AOna    G    A        0      0        2 
  13 chr13_23701656     ASom    G    A        0      0        2 
  13 chr13_23701656     HCab    G    A        0      0        2 
  13 chr13_23701656     HPrz    G    A        0      0        2 
  13 chr13_23701656     ZBoe    G    A        0      0        2 
  13 chr13_23701656     ZGre    G    A        0      0        2 
  13 chr13_23701656     ZHar    G    A        0      0        2 
  13 chr13_23701656   Sample    G    A        0      0        2 
  13 chr13_23707871     AAsi    G    A        0      0        2 
  13 chr13_23707871     AKia    G    A        1      2        2 
  13 chr13_23707871     AOna    G    A        0      0        2 
  13 chr13_23707871     ASom    G    A        0      0        2 
  13 chr13_23707871     HCab    G    A        0      0        2 
  13 chr13_23707871     HPrz    G    A        0      0        2 
  13 chr13_23707871     ZBoe    G    A        0      0        2 
  13 chr13_23707871     ZGre    G    A        0      0        2 
  13 chr13_23707871     ZHar    G    A        0      0        2 
  13 chr13_23707871   Sample    G    A        0      0        2 
  13 chr13_23707929     AAsi    C    T        0      0        2 
  13 chr13_23707929     AKia    C    T        0      0        2 
  13 chr13_23707929     AOna    C    T        1      2        2 
  13 chr13_23707929     ASom    C    T        0      0        2 
  13 chr13_23707929     HCab    C    T        0      0        2 
  13 chr13_23707929     HPrz    C    T        0      0        2 
  13 chr13_23707929     ZBoe    C    T        0      0        2 
  13 chr13_23707929     ZGre    C    T        0      0        2 
  13 chr13_23707929     ZHar    C    T        0      0        2 
  13 chr13_23707929   Sample    C    T        0      0        2 
  13 chr13_23711880     AAsi    C    T        0      0        2 
  13 chr13_23711880     AKia    C    T        0      0        2 
  13 chr13_23711880     AOna    C    T        0      0        2 
  13 chr13_23711880     ASom    C    T        0      0        2 
  13 chr13_23711880     HCab    C    T        0      0        2 
  13 chr13_23711880     HPrz    C    T        0      0        2 
  13 chr13_23711880     ZBoe    C    T        1      2        2 
  13 chr13_23711880     ZGre    C    T        0      0        2 
  13 chr13_23711880     ZHar    C    T        0      0        2 
  13 chr13_23711880   Sample    C    T        0      0        2 
  13 chr13_23727083     AAsi    G    T        0      0        2 
  13 chr13_23727083     AKia    G    T      0.5      1        2 
  13 chr13_23727083     AOna    G    T        0      0        2 
  13 chr13_23727083     ASom    G    T        0      0        2 
  13 chr13_23727083     HCab    G    T        0      0        2 
  13 chr13_23727083     HPrz    G    T        0      0        2 
  13 chr13_23727083     ZBoe    G    T        0      0        2 
  13 chr13_23727083     ZGre    G    T        0      0        2 
  13 chr13_23727083     ZHar    G    T        0      0        2 
  13 chr13_23727083   Sample    G    T        0      0        2 
  13 chr13_23728963     AAsi    A    G        0      0        2 
  13 chr13_23728963     AKia    A    G        0      0        2 
  13 chr13_23728963     AOna    A    G        0      0        2 
  13 chr13_23728963     ASom    A    G        0      0        2 
  13 chr13_23728963     HCab    A    G        0      0        2 
  13 chr13_23728963     HPrz    A    G        0      0        2 
  13 chr13_23728963     ZBoe    A    G      0.5      1        2 
  13 chr13_23728963     ZGre    A    G        1      2        2 
  13 chr13_23728963     ZHar    A    G        0      0        2 
  13 chr13_23728963   Sample    A    G        0      0        2 
  13 chr13_23729621     AAsi    T    C        0      0        2 
  13 chr13_23729621     AKia    T    C      0.5      1        2 
  13 chr13_23729621     AOna    T    C        0      0        2 
  13 chr13_23729621     ASom    T    C        0      0        2 
  13 chr13_23729621     HCab    T    C        0      0        2 
  13 chr13_23729621     HPrz    T    C        0      0        2 
  13 chr13_23729621     ZBoe    T    C        0      0        2 
  13 chr13_23729621     ZGre    T    C        0      0        2 
  13 chr13_23729621     ZHar    T    C        0      0        2 
  13 chr13_23729621   Sample    T    C        0      0        2 
  13 chr13_23735577     AAsi    A    G      0.5      1        2 
  13 chr13_23735577     AKia    A    G      0.5      1        2 
  13 chr13_23735577     AOna    A    G        0      0        2 
  13 chr13_23735577     ASom    A    G      0.5      1        2 
  13 chr13_23735577     HCab    A    G        0      0        2 
  13 chr13_23735577     HPrz    A    G        0      0        2 
  13 chr13_23735577     ZBoe    A    G        0      0        2 
  13 chr13_23735577     ZGre    A    G        0      0        2 
  13 chr13_23735577     ZHar    A    G        0      0        2 
  13 chr13_23735577   Sample    A    G        0      0        2 
  13 chr13_23737031     AAsi    A    G        0      0        2 
  13 chr13_23737031     AKia    A    G        0      0        2 
  13 chr13_23737031     AOna    A    G        0      0        2 
  13 chr13_23737031     ASom    A    G        0      0        2 
  13 chr13_23737031     HCab    A    G        1      2        2 
  13 chr13_23737031     HPrz    A    G      0.5      1        2 
  13 chr13_23737031     ZBoe    A    G        0      0        2 
  13 chr13_23737031     ZGre    A    G        0      0        2 
  13 chr13_23737031     ZHar    A    G        0      0        2 
  13 chr13_23737031   Sample    A    G        0      0        2 
  13 chr13_23751034     AAsi    A    G        0      0        2 
  13 chr13_23751034     AKia    A    G        0      0        2 
  13 chr13_23751034     AOna    A    G        0      0        2 
  13 chr13_23751034     ASom    A    G        0      0        2 
  13 chr13_23751034     HCab    A    G        0      0        2 
  13 chr13_23751034     HPrz    A    G        0      0        2 
  13 chr13_23751034     ZBoe    A    G      0.5      1        2 
  13 chr13_23751034     ZGre    A    G        0      0        2 
  13 chr13_23751034     ZHar    A    G        0      0        2 
  13 chr13_23751034   Sample    A    G        0      0        2 
  13 chr13_23755339     AAsi    T    A        0      0        2 
  13 chr13_23755339     AKia    T    A        0      0        2 
  13 chr13_23755339     AOna    T    A      0.5      1        2 
  13 chr13_23755339     ASom    T    A        0      0        2 
  13 chr13_23755339     HCab    T    A        0      0        2 
  13 chr13_23755339     HPrz    T    A        0      0        2 
  13 chr13_23755339     ZBoe    T    A        0      0        2 
  13 chr13_23755339     ZGre    T    A        0      0        2 
  13 chr13_23755339     ZHar    T    A        0      0        2 
  13 chr13_23755339   Sample    T    A        0      0        2 
  13 chr13_23763971     AAsi    A    G        0      0        2 
  13 chr13_23763971     AKia    A    G        0      0        2 
  13 chr13_23763971     AOna    A    G        0      0        2 
  13 chr13_23763971     ASom    A    G        0      0        2 
  13 chr13_23763971     HCab    A    G        1      2        2 
  13 chr13_23763971     HPrz    A    G        1      2        2 
  13 chr13_23763971     ZBoe    A    G        0      0        2 
  13 chr13_23763971     ZGre    A    G        0      0        2 
  13 chr13_23763971     ZHar    A    G        0      0        2 
  13 chr13_23763971   Sample    A    G        0      0        2 
  13 chr13_23766730     AAsi    T    C        0      0        2 
  13 chr13_23766730     AKia    T    C        0      0        2 
  13 chr13_23766730     AOna    T    C        0      0        2 
  13 chr13_23766730     ASom    T    C        0      0        2 
  13 chr13_23766730     HCab    T    C        0      0        2 
  13 chr13_23766730     HPrz    T    C        0      0        2 
  13 chr13_23766730     ZBoe    T    C        1      2        2 
  13 chr13_23766730     ZGre    T    C        0      0        2 
  13 chr13_23766730     ZHar    T    C        0      0        2 
  13 chr13_23766730   Sample    T    C        0      0        2 
  13 chr13_23772199     AAsi    C    T        0      0        2 
  13 chr13_23772199     AKia    C    T        0      0        2 
  13 chr13_23772199     AOna    C    T      0.5      1        2 
  13 chr13_23772199     ASom    C    T        0      0        2 
  13 chr13_23772199     HCab    C    T        0      0        2 
  13 chr13_23772199     HPrz    C    T        0      0        2 
  13 chr13_23772199     ZBoe    C    T        0      0        2 
  13 chr13_23772199     ZGre    C    T        0      0        2 
  13 chr13_23772199     ZHar    C    T        0      0        2 
  13 chr13_23772199   Sample    C    T        0      0        2 
  13 chr13_23778386     AAsi    T    C        0      0        2 
  13 chr13_23778386     AKia    T    C        0      0        2 
  13 chr13_23778386     AOna    T    C        0      0        2 
  13 chr13_23778386     ASom    T    C        0      0        2 
  13 chr13_23778386     HCab    T    C        1      2        2 
  13 chr13_23778386     HPrz    T    C        1      2        2 
  13 chr13_23778386     ZBoe    T    C        0      0        2 
  13 chr13_23778386     ZGre    T    C        0      0        2 
  13 chr13_23778386     ZHar    T    C        0      0        2 
  13 chr13_23778386   Sample    T    C        0      0        2 
  13 chr13_23780936     AAsi    G    T        0      0        2 
  13 chr13_23780936     AKia    G    T        0      0        2 
  13 chr13_23780936     AOna    G    T        0      0        2 
  13 chr13_23780936     ASom    G    T        0      0        2 
  13 chr13_23780936     HCab    G    T        0      0        2 
  13 chr13_23780936     HPrz    G    T        0      0        2 
  13 chr13_23780936     ZBoe    G    T        0      0        2 
  13 chr13_23780936     ZGre    G    T        0      0        2 
  13 chr13_23780936     ZHar    G    T        1      2        2 
  13 chr13_23780936   Sample    G    T        0      0        2 
  13 chr13_23786208     AAsi    G    A        0      0        2 
  13 chr13_23786208     AKia    G    A        0      0        2 
  13 chr13_23786208     AOna    G    A        0      0        2 
  13 chr13_23786208     ASom    G    A        0      0        2 
  13 chr13_23786208     HCab    G    A        1      2        2 
  13 chr13_23786208     HPrz    G    A      0.5      1        2 
  13 chr13_23786208     ZBoe    G    A        0      0        2 
  13 chr13_23786208     ZGre    G    A        0      0        2 
  13 chr13_23786208     ZHar    G    A        0      0        2 
  13 chr13_23786208   Sample    G    A        0      0        2 
  13 chr13_23790503     AAsi    T    C        0      0        2 
  13 chr13_23790503     AKia    T    C        0      0        2 
  13 chr13_23790503     AOna    T    C        0      0        2 
  13 chr13_23790503     ASom    T    C        0      0        2 
  13 chr13_23790503     HCab    T    C      0.5      1        2 
  13 chr13_23790503     HPrz    T    C        0      0        2 
  13 chr13_23790503     ZBoe    T    C        0      0        2 
  13 chr13_23790503     ZGre    T    C        0      0        2 
  13 chr13_23790503     ZHar    T    C        0      0        2 
  13 chr13_23790503   Sample    T    C        0      0        2 
  13 chr13_23809893     AAsi    T    C        0      0        2 
  13 chr13_23809893     AKia    T    C        0      0        2 
  13 chr13_23809893     AOna    T    C        0      0        2 
  13 chr13_23809893     ASom    T    C        0      0        2 
  13 chr13_23809893     HCab    T    C      0.5      1        2 
  13 chr13_23809893     HPrz    T    C        0      0        2 
  13 chr13_23809893     ZBoe    T    C        0      0        2 
  13 chr13_23809893     ZGre    T    C        0      0        2 
  13 chr13_23809893     ZHar    T    C        0      0        2 
  13 chr13_23809893   Sample    T    C        0      0        2 
  13 chr13_23810789     AAsi    C    T        0      0        2 
  13 chr13_23810789     AKia    C    T        0      0        2 
  13 chr13_23810789     AOna    C    T        0      0        2 
  13 chr13_23810789     ASom    C    T        0      0        2 
  13 chr13_23810789     HCab    C    T        0      0        2 
  13 chr13_23810789     HPrz    C    T        0      0        2 
  13 chr13_23810789     ZBoe    C    T        0      0        2 
  13 chr13_23810789     ZGre    C    T      0.5      1        2 
  13 chr13_23810789     ZHar    C    T        0      0        2 
  13 chr13_23810789   Sample    C    T        0      0        2 
  13 chr13_23812778     AAsi    T    C        0      0        2 
  13 chr13_23812778     AKia    T    C        0      0        2 
  13 chr13_23812778     AOna    T    C        0      0        2 
  13 chr13_23812778     ASom    T    C      0.5      1        2 
  13 chr13_23812778     HCab    T    C        0      0        2 
  13 chr13_23812778     HPrz    T    C        0      0        2 
  13 chr13_23812778     ZBoe    T    C        0      0        2 
  13 chr13_23812778     ZGre    T    C        0      0        2 
  13 chr13_23812778     ZHar    T    C        0      0        2 
  13 chr13_23812778   Sample    T    C        0      0        2 
  13 chr13_23813477     AAsi    T    C        0      0        2 
  13 chr13_23813477     AKia    T    C        1      2        2 
  13 chr13_23813477     AOna    T    C        0      0        2 
  13 chr13_23813477     ASom    T    C        0      0        2 
  13 chr13_23813477     HCab    T    C        0      0        2 
  13 chr13_23813477     HPrz    T    C        0      0        2 
  13 chr13_23813477     ZBoe    T    C        0      0        2 
  13 chr13_23813477     ZGre    T    C        0      0        2 
  13 chr13_23813477     ZHar    T    C        0      0        2 
  13 chr13_23813477   Sample    T    C        0      0        2 
  13 chr13_23814159     AAsi    G    A        0      0        2 
  13 chr13_23814159     AKia    G    A        0      0        2 
  13 chr13_23814159     AOna    G    A        0      0        2 
  13 chr13_23814159     ASom    G    A        0      0        2 
  13 chr13_23814159     HCab    G    A        1      2        2 
  13 chr13_23814159     HPrz    G    A        1      2        2 
  13 chr13_23814159     ZBoe    G    A        0      0        2 
  13 chr13_23814159     ZGre    G    A        0      0        2 
  13 chr13_23814159     ZHar    G    A        0      0        2 
  13 chr13_23814159   Sample    G    A        0      0        2 
  13 chr13_23815485     AAsi    G    A        0      0        2 
  13 chr13_23815485     AKia    G    A        0      0        2 
  13 chr13_23815485     AOna    G    A      0.5      1        2 
  13 chr13_23815485     ASom    G    A        0      0        2 
  13 chr13_23815485     HCab    G    A        0      0        2 
  13 chr13_23815485     HPrz    G    A        0      0        2 
  13 chr13_23815485     ZBoe    G    A        0      0        2 
  13 chr13_23815485     ZGre    G    A        0      0        2 
  13 chr13_23815485     ZHar    G    A        0      0        2 
  13 chr13_23815485   Sample    G    A        0      0        2 
  13 chr13_23826743     AAsi    G    A        0      0        2 
  13 chr13_23826743     AKia    G    A        0      0        2 
  13 chr13_23826743     AOna    G    A        0      0        2 
  13 chr13_23826743     ASom    G    A        0      0        2 
  13 chr13_23826743     HCab    G    A      0.5      1        2 
  13 chr13_23826743     HPrz    G    A        0      0        2 
  13 chr13_23826743     ZBoe    G    A        0      0        2 
  13 chr13_23826743     ZGre    G    A        0      0        2 
  13 chr13_23826743     ZHar    G    A        0      0        2 
  13 chr13_23826743   Sample    G    A        0      0        2 
  13 chr13_23841473     AAsi    G    A        0      0        2 
  13 chr13_23841473     AKia    G    A        0      0        2 
  13 chr13_23841473     AOna    G    A        0      0        2 
  13 chr13_23841473     ASom    G    A        0      0        2 
  13 chr13_23841473     HCab    G    A        0      0        2 
  13 chr13_23841473     HPrz    G    A        0      0        2 
  13 chr13_23841473     ZBoe    G    A        0      0        2 
  13 chr13_23841473     ZGre    G    A        1      2        2 
  13 chr13_23841473     ZHar    G    A        0      0        2 
  13 chr13_23841473   Sample    G    A        0      0        2 
  13 chr13_23847171     AAsi    C    T        0      0        2 
  13 chr13_23847171     AKia    C    T        0      0        2 
  13 chr13_23847171     AOna    C    T      0.5      1        2 
  13 chr13_23847171     ASom    C    T        0      0        2 
  13 chr13_23847171     HCab    C    T        0      0        2 
  13 chr13_23847171     HPrz    C    T        0      0        2 
  13 chr13_23847171     ZBoe    C    T        0      0        2 
  13 chr13_23847171     ZGre    C    T        0      0        2 
  13 chr13_23847171     ZHar    C    T        0      0        2 
  13 chr13_23847171   Sample    C    T        0      0        2 
  13 chr13_23856890     AAsi    T    G        0      0        2 
  13 chr13_23856890     AKia    T    G        0      0        2 
  13 chr13_23856890     AOna    T    G        0      0        2 
  13 chr13_23856890     ASom    T    G        0      0        2 
  13 chr13_23856890     HCab    T    G        0      0        2 
  13 chr13_23856890     HPrz    T    G        0      0        2 
  13 chr13_23856890     ZBoe    T    G        0      0        2 
  13 chr13_23856890     ZGre    T    G        1      2        2 
  13 chr13_23856890     ZHar    T    G        0      0        2 
  13 chr13_23856890   Sample    T    G        0      0        2 
  13 chr13_23865482     AAsi    C    T        0      0        2 
  13 chr13_23865482     AKia    C    T        0      0        2 
  13 chr13_23865482     AOna    C    T        0      0        2 
  13 chr13_23865482     ASom    C    T        0      0        2 
  13 chr13_23865482     HCab    C    T      0.5      1        2 
  13 chr13_23865482     HPrz    C    T      0.5      1        2 
  13 chr13_23865482     ZBoe    C    T        0      0        2 
  13 chr13_23865482     ZGre    C    T        0      0        2 
  13 chr13_23865482     ZHar    C    T        0      0        2 
  13 chr13_23865482   Sample    C    T        0      0        2 
  13 chr13_23866302     AAsi    C    G        0      0        2 
  13 chr13_23866302     AKia    C    G        1      2        2 
  13 chr13_23866302     AOna    C    G        1      2        2 
  13 chr13_23866302     ASom    C    G        0      0        2 
  13 chr13_23866302     HCab    C    G        0      0        2 
  13 chr13_23866302     HPrz    C    G        0      0        2 
  13 chr13_23866302     ZBoe    C    G        0      0        2 
  13 chr13_23866302     ZGre    C    G        0      0        2 
  13 chr13_23866302     ZHar    C    G        0      0        2 
  13 chr13_23866302   Sample    C    G        0      0        2 
  13 chr13_23880083     AAsi    T    C        0      0        2 
  13 chr13_23880083     AKia    T    C        0      0        2 
  13 chr13_23880083     AOna    T    C        0      0        2 
  13 chr13_23880083     ASom    T    C        0      0        2 
  13 chr13_23880083     HCab    T    C      0.5      1        2 
  13 chr13_23880083     HPrz    T    C      0.5      1        2 
  13 chr13_23880083     ZBoe    T    C        0      0        2 
  13 chr13_23880083     ZGre    T    C        0      0        2 
  13 chr13_23880083     ZHar    T    C        0      0        2 
  13 chr13_23880083   Sample    T    C        0      0        2 
  13 chr13_23890466     AAsi    G    C        0      0        2 
  13 chr13_23890466     AKia    G    C        0      0        2 
  13 chr13_23890466     AOna    G    C        0      0        2 
  13 chr13_23890466     ASom    G    C        0      0        2 
  13 chr13_23890466     HCab    G    C        1      2        2 
  13 chr13_23890466     HPrz    G    C        1      2        2 
  13 chr13_23890466     ZBoe    G    C        0      0        2 
  13 chr13_23890466     ZGre    G    C        0      0        2 
  13 chr13_23890466     ZHar    G    C        0      0        2 
  13 chr13_23890466   Sample    G    C        0      0        2 
  13 chr13_23891324     AAsi    C    T      0.5      1        2 
  13 chr13_23891324     AKia    C    T        0      0        2 
  13 chr13_23891324     AOna    C    T        0      0        2 
  13 chr13_23891324     ASom    C    T        0      0        2 
  13 chr13_23891324     HCab    C    T        0      0        2 
  13 chr13_23891324     HPrz    C    T        0      0        2 
  13 chr13_23891324     ZBoe    C    T        0      0        2 
  13 chr13_23891324     ZGre    C    T        0      0        2 
  13 chr13_23891324     ZHar    C    T        0      0        2 
  13 chr13_23891324   Sample    C    T        0      0        2 
  13 chr13_23899517     AAsi    G    A        0      0        2 
  13 chr13_23899517     AKia    G    A        0      0        2 
  13 chr13_23899517     AOna    G    A        0      0        2 
  13 chr13_23899517     ASom    G    A        0      0        2 
  13 chr13_23899517     HCab    G    A        1      2        2 
  13 chr13_23899517     HPrz    G    A        1      2        2 
  13 chr13_23899517     ZBoe    G    A        0      0        2 
  13 chr13_23899517     ZGre    G    A        0      0        2 
  13 chr13_23899517     ZHar    G    A        0      0        2 
  13 chr13_23899517   Sample    G    A        0      0        2 
  13 chr13_23903780     AAsi    C    G        0      0        2 
  13 chr13_23903780     AKia    C    G        0      0        2 
  13 chr13_23903780     AOna    C    G        0      0        2 
  13 chr13_23903780     ASom    C    G        0      0        2 
  13 chr13_23903780     HCab    C    G        1      2        2 
  13 chr13_23903780     HPrz    C    G        1      2        2 
  13 chr13_23903780     ZBoe    C    G        0      0        2 
  13 chr13_23903780     ZGre    C    G        0      0        2 
  13 chr13_23903780     ZHar    C    G        0      0        2 
  13 chr13_23903780   Sample    C    G        0      0        2 
  13 chr13_23903998     AAsi    A    G        0      0        2 
  13 chr13_23903998     AKia    A    G        0      0        2 
  13 chr13_23903998     AOna    A    G        0      0        2 
  13 chr13_23903998     ASom    A    G        0      0        2 
  13 chr13_23903998     HCab    A    G        0      0        2 
  13 chr13_23903998     HPrz    A    G        0      0        2 
  13 chr13_23903998     ZBoe    A    G        0      0        2 
  13 chr13_23903998     ZGre    A    G        0      0        2 
  13 chr13_23903998     ZHar    A    G      0.5      1        2 
  13 chr13_23903998   Sample    A    G        0      0        2 
  13 chr13_23906512     AAsi    T    C        0      0        2 
  13 chr13_23906512     AKia    T    C        0      0        2 
  13 chr13_23906512     AOna    T    C      0.5      1        2 
  13 chr13_23906512     ASom    T    C        0      0        2 
  13 chr13_23906512     HCab    T    C        0      0        2 
  13 chr13_23906512     HPrz    T    C        0      0        2 
  13 chr13_23906512     ZBoe    T    C        0      0        2 
  13 chr13_23906512     ZGre    T    C        0      0        2 
  13 chr13_23906512     ZHar    T    C        0      0        2 
  13 chr13_23906512   Sample    T    C        0      0        2 
  13 chr13_23910659     AAsi    T    A        0      0        2 
  13 chr13_23910659     AKia    T    A        0      0        2 
  13 chr13_23910659     AOna    T    A        0      0        2 
  13 chr13_23910659     ASom    T    A        0      0        2 
  13 chr13_23910659     HCab    T    A        0      0        2 
  13 chr13_23910659     HPrz    T    A        0      0        2 
  13 chr13_23910659     ZBoe    T    A        0      0        2 
  13 chr13_23910659     ZGre    T    A        0      0        2 
  13 chr13_23910659     ZHar    T    A      0.5      1        2 
  13 chr13_23910659   Sample    T    A        0      0        2 
  13 chr13_23912496     AAsi    A    G        0      0        2 
  13 chr13_23912496     AKia    A    G        0      0        2 
  13 chr13_23912496     AOna    A    G        0      0        2 
  13 chr13_23912496     ASom    A    G        0      0        2 
  13 chr13_23912496     HCab    A    G        1      2        2 
  13 chr13_23912496     HPrz    A    G        1      2        2 
  13 chr13_23912496     ZBoe    A    G        0      0        2 
  13 chr13_23912496     ZGre    A    G        0      0        2 
  13 chr13_23912496     ZHar    A    G        0      0        2 
  13 chr13_23912496   Sample    A    G        0      0        2 
  13 chr13_23912633     AAsi    C    T        0      0        2 
  13 chr13_23912633     AKia    C    T        0      0        2 
  13 chr13_23912633     AOna    C    T        0      0        2 
  13 chr13_23912633     ASom    C    T        0      0        2 
  13 chr13_23912633     HCab    C    T        1      2        2 
  13 chr13_23912633     HPrz    C    T        1      2        2 
  13 chr13_23912633     ZBoe    C    T        0      0        2 
  13 chr13_23912633     ZGre    C    T        0      0        2 
  13 chr13_23912633     ZHar    C    T        0      0        2 
  13 chr13_23912633   Sample    C    T        0      0        2 
  13 chr13_23913590     AAsi    A    G        0      0        2 
  13 chr13_23913590     AKia    A    G        0      0        2 
  13 chr13_23913590     AOna    A    G        0      0        2 
  13 chr13_23913590     ASom    A    G        0      0        2 
  13 chr13_23913590     HCab    A    G        0      0        2 
  13 chr13_23913590     HPrz    A    G        0      0        2 
  13 chr13_23913590     ZBoe    A    G        0      0        2 
  13 chr13_23913590     ZGre    A    G        1      2        2 
  13 chr13_23913590     ZHar    A    G        0      0        2 
  13 chr13_23913590   Sample    A    G        0      0        2 
  13 chr13_23916485     AAsi    G    A        0      0        2 
  13 chr13_23916485     AKia    G    A        0      0        2 
  13 chr13_23916485     AOna    G    A        0      0        2 
  13 chr13_23916485     ASom    G    A        0      0        2 
  13 chr13_23916485     HCab    G    A        0      0        2 
  13 chr13_23916485     HPrz    G    A        0      0        2 
  13 chr13_23916485     ZBoe    G    A      0.5      1        2 
  13 chr13_23916485     ZGre    G    A        0      0        2 
  13 chr13_23916485     ZHar    G    A        0      0        2 
  13 chr13_23916485   Sample    G    A        0      0        2 
  13 chr13_23917298     AAsi    T    G        0      0        2 
  13 chr13_23917298     AKia    T    G        0      0        2 
  13 chr13_23917298     AOna    T    G        0      0        2 
  13 chr13_23917298     ASom    T    G        0      0        2 
  13 chr13_23917298     HCab    T    G        1      2        2 
  13 chr13_23917298     HPrz    T    G        1      2        2 
  13 chr13_23917298     ZBoe    T    G        0      0        2 
  13 chr13_23917298     ZGre    T    G        0      0        2 
  13 chr13_23917298     ZHar    T    G        0      0        2 
  13 chr13_23917298   Sample    T    G        0      0        2 
  13 chr13_23920807     AAsi    A    G        0      0        2 
  13 chr13_23920807     AKia    A    G        0      0        2 
  13 chr13_23920807     AOna    A    G        0      0        2 
  13 chr13_23920807     ASom    A    G      0.5      1        2 
  13 chr13_23920807     HCab    A    G        0      0        2 
  13 chr13_23920807     HPrz    A    G        0      0        2 
  13 chr13_23920807     ZBoe    A    G        0      0        2 
  13 chr13_23920807     ZGre    A    G        0      0        2 
  13 chr13_23920807     ZHar    A    G        0      0        2 
  13 chr13_23920807   Sample    A    G        0      0        2 
  13 chr13_23925427     AAsi    G    A        0      0        2 
  13 chr13_23925427     AKia    G    A        0      0        2 
  13 chr13_23925427     AOna    G    A        0      0        2 
  13 chr13_23925427     ASom    G    A        0      0        2 
  13 chr13_23925427     HCab    G    A        0      0        2 
  13 chr13_23925427     HPrz    G    A        0      0        2 
  13 chr13_23925427     ZBoe    G    A        0      0        2 
  13 chr13_23925427     ZGre    G    A        0      0        2 
  13 chr13_23925427     ZHar    G    A        1      2        2 
  13 chr13_23925427   Sample    G    A        0      0        2 
  13 chr13_23925688     AAsi    G    A        0      0        2 
  13 chr13_23925688     AKia    G    A        0      0        2 
  13 chr13_23925688     AOna    G    A        0      0        2 
  13 chr13_23925688     ASom    G    A        0      0        2 
  13 chr13_23925688     HCab    G    A        0      0        2 
  13 chr13_23925688     HPrz    G    A        0      0        2 
  13 chr13_23925688     ZBoe    G    A        0      0        2 
  13 chr13_23925688     ZGre    G    A        1      2        2 
  13 chr13_23925688     ZHar    G    A        0      0        2 
  13 chr13_23925688   Sample    G    A        0      0        2 
  13 chr13_23935501     AAsi    C    G        1      2        2 
  13 chr13_23935501     AKia    C    G        0      0        2 
  13 chr13_23935501     AOna    C    G        0      0        2 
  13 chr13_23935501     ASom    C    G        0      0        2 
  13 chr13_23935501     HCab    C    G        0      0        2 
  13 chr13_23935501     HPrz    C    G        0      0        2 
  13 chr13_23935501     ZBoe    C    G        0      0        2 
  13 chr13_23935501     ZGre    C    G        0      0        2 
  13 chr13_23935501     ZHar    C    G        0      0        2 
  13 chr13_23935501   Sample    C    G        1      2        2 
  13 chr13_23940213     AAsi    A    C        0      0        2 
  13 chr13_23940213     AKia    A    C        0      0        2 
  13 chr13_23940213     AOna    A    C        0      0        2 
  13 chr13_23940213     ASom    A    C        0      0        2 
  13 chr13_23940213     HCab    A    C        1      2        2 
  13 chr13_23940213     HPrz    A    C        1      2        2 
  13 chr13_23940213     ZBoe    A    C        0      0        2 
  13 chr13_23940213     ZGre    A    C        0      0        2 
  13 chr13_23940213     ZHar    A    C        0      0        2 
  13 chr13_23940213   Sample    A    C        0      0        2 
  13 chr13_23942518     AAsi    A    C        0      0        2 
  13 chr13_23942518     AKia    A    C      0.5      1        2 
  13 chr13_23942518     AOna    A    C        0      0        2 
  13 chr13_23942518     ASom    A    C        0      0        2 
  13 chr13_23942518     HCab    A    C        0      0        2 
  13 chr13_23942518     HPrz    A    C        0      0        2 
  13 chr13_23942518     ZBoe    A    C        0      0        2 
  13 chr13_23942518     ZGre    A    C        0      0        2 
  13 chr13_23942518     ZHar    A    C        0      0        2 
  13 chr13_23942518   Sample    A    C        0      0        2 
  13 chr13_23944643     AAsi    G    C        0      0        2 
  13 chr13_23944643     AKia    G    C        0      0        2 
  13 chr13_23944643     AOna    G    C        0      0        2 
  13 chr13_23944643     ASom    G    C        0      0        2 
  13 chr13_23944643     HCab    G    C        1      2        2 
  13 chr13_23944643     HPrz    G    C        1      2        2 
  13 chr13_23944643     ZBoe    G    C        0      0        2 
  13 chr13_23944643     ZGre    G    C        0      0        2 
  13 chr13_23944643     ZHar    G    C        0      0        2 
  13 chr13_23944643   Sample    G    C        0      0        2 
  13 chr13_23950622     AAsi    C    T        0      0        2 
  13 chr13_23950622     AKia    C    T        0      0        2 
  13 chr13_23950622     AOna    C    T        0      0        2 
  13 chr13_23950622     ASom    C    T        0      0        2 
  13 chr13_23950622     HCab    C    T        0      0        2 
  13 chr13_23950622     HPrz    C    T        0      0        2 
  13 chr13_23950622     ZBoe    C    T        0      0        2 
  13 chr13_23950622     ZGre    C    T      0.5      1        2 
  13 chr13_23950622     ZHar    C    T        0      0        2 
  13 chr13_23950622   Sample    C    T        0      0        2 
  13 chr13_23951366     AAsi    G    A        0      0        2 
  13 chr13_23951366     AKia    G    A        0      0        2 
  13 chr13_23951366     AOna    G    A        0      0        2 
  13 chr13_23951366     ASom    G    A        0      0        2 
  13 chr13_23951366     HCab    G    A        1      2        2 
  13 chr13_23951366     HPrz    G    A        1      2        2 
  13 chr13_23951366     ZBoe    G    A        0      0        2 
  13 chr13_23951366     ZGre    G    A        0      0        2 
  13 chr13_23951366     ZHar    G    A        0      0        2 
  13 chr13_23951366   Sample    G    A        0      0        2 
  13 chr13_23956718     AAsi    C    A        0      0        2 
  13 chr13_23956718     AKia    C    A        0      0        2 
  13 chr13_23956718     AOna    C    A        0      0        2 
  13 chr13_23956718     ASom    C    A        0      0        2 
  13 chr13_23956718     HCab    C    A        0      0        2 
  13 chr13_23956718     HPrz    C    A        0      0        2 
  13 chr13_23956718     ZBoe    C    A        1      2        2 
  13 chr13_23956718     ZGre    C    A        1      2        2 
  13 chr13_23956718     ZHar    C    A        0      0        2 
  13 chr13_23956718   Sample    C    A        0      0        2 
  13 chr13_23958256     AAsi    A    G        0      0        2 
  13 chr13_23958256     AKia    A    G        0      0        2 
  13 chr13_23958256     AOna    A    G        0      0        2 
  13 chr13_23958256     ASom    A    G        0      0        2 
  13 chr13_23958256     HCab    A    G        1      2        2 
  13 chr13_23958256     HPrz    A    G        1      2        2 
  13 chr13_23958256     ZBoe    A    G        0      0        2 
  13 chr13_23958256     ZGre    A    G        0      0        2 
  13 chr13_23958256     ZHar    A    G        0      0        2 
  13 chr13_23958256   Sample    A    G        0      0        2 
  13 chr13_23960076     AAsi    G    C        0      0        2 
  13 chr13_23960076     AKia    G    C        0      0        2 
  13 chr13_23960076     AOna    G    C        0      0        2 
  13 chr13_23960076     ASom    G    C        0      0        2 
  13 chr13_23960076     HCab    G    C        0      0        2 
  13 chr13_23960076     HPrz    G    C        0      0        2 
  13 chr13_23960076     ZBoe    G    C      0.5      1        2 
  13 chr13_23960076     ZGre    G    C        0      0        2 
  13 chr13_23960076     ZHar    G    C        0      0        2 
  13 chr13_23960076   Sample    G    C        0      0        2 
  13 chr13_23982075     AAsi    A    G        0      0        2 
  13 chr13_23982075     AKia    A    G        1      2        2 
  13 chr13_23982075     AOna    A    G        1      2        2 
  13 chr13_23982075     ASom    A    G        0      0        2 
  13 chr13_23982075     HCab    A    G        0      0        2 
  13 chr13_23982075     HPrz    A    G        0      0        2 
  13 chr13_23982075     ZBoe    A    G        0      0        2 
  13 chr13_23982075     ZGre    A    G        0      0        2 
  13 chr13_23982075     ZHar    A    G        0      0        2 
  13 chr13_23982075   Sample    A    G        0      0        2 
  13 chr13_23987686     AAsi    T    C        0      0        2 
  13 chr13_23987686     AKia    T    C        0      0        2 
  13 chr13_23987686     AOna    T    C        0      0        2 
  13 chr13_23987686     ASom    T    C        0      0        2 
  13 chr13_23987686     HCab    T    C        0      0        2 
  13 chr13_23987686     HPrz    T    C        0      0        2 
  13 chr13_23987686     ZBoe    T    C        1      2        2 
  13 chr13_23987686     ZGre    T    C        1      2        2 
  13 chr13_23987686     ZHar    T    C        0      0        2 
  13 chr13_23987686   Sample    T    C        0      0        2 
  13 chr13_23988631     AAsi    C    A        1      2        2 
  13 chr13_23988631     AKia    C    A        0      0        2 
  13 chr13_23988631     AOna    C    A        0      0        2 
  13 chr13_23988631     ASom    C    A        0      0        2 
  13 chr13_23988631     HCab    C    A        0      0        2 
  13 chr13_23988631     HPrz    C    A        0      0        2 
  13 chr13_23988631     ZBoe    C    A        0      0        2 
  13 chr13_23988631     ZGre    C    A        0      0        2 
  13 chr13_23988631     ZHar    C    A        0      0        2 
  13 chr13_23988631   Sample    C    A        0      0        2 
  13 chr13_23990649     AAsi    T    C        0      0        2 
  13 chr13_23990649     AKia    T    C        0      0        2 
  13 chr13_23990649     AOna    T    C        0      0        2 
  13 chr13_23990649     ASom    T    C        0      0        2 
  13 chr13_23990649     HCab    T    C        0      0        2 
  13 chr13_23990649     HPrz    T    C        0      0        2 
  13 chr13_23990649     ZBoe    T    C      0.5      1        2 
  13 chr13_23990649     ZGre    T    C        0      0        2 
  13 chr13_23990649     ZHar    T    C        0      0        2 
  13 chr13_23990649   Sample    T    C        0      0        2 
  13 chr13_23992817     AAsi    G    A        0      0        2 
  13 chr13_23992817     AKia    G    A        0      0        2 
  13 chr13_23992817     AOna    G    A        0      0        2 
  13 chr13_23992817     ASom    G    A        0      0        2 
  13 chr13_23992817     HCab    G    A        0      0        2 
  13 chr13_23992817     HPrz    G    A        0      0        2 
  13 chr13_23992817     ZBoe    G    A        1      2        2 
  13 chr13_23992817     ZGre    G    A        0      0        2 
  13 chr13_23992817     ZHar    G    A        0      0        2 
  13 chr13_23992817   Sample    G    A        0      0        2 
  13 chr13_23995032     AAsi    G    T        0      0        2 
  13 chr13_23995032     AKia    G    T        0      0        2 
  13 chr13_23995032     AOna    G    T        0      0        2 
  13 chr13_23995032     ASom    G    T        0      0        2 
  13 chr13_23995032     HCab    G    T        0      0        2 
  13 chr13_23995032     HPrz    G    T        0      0        2 
  13 chr13_23995032     ZBoe    G    T        0      0        2 
  13 chr13_23995032     ZGre    G    T        1      2        2 
  13 chr13_23995032     ZHar    G    T        0      0        2 
  13 chr13_23995032   Sample    G    T        0      0        2 
  13 chr13_24007402     AAsi    C    T        0      0        2 
  13 chr13_24007402     AKia    C    T        0      0        2 
  13 chr13_24007402     AOna    C    T        0      0        2 
  13 chr13_24007402     ASom    C    T        0      0        2 
  13 chr13_24007402     HCab    C    T      0.5      1        2 
  13 chr13_24007402     HPrz    C    T        1      2        2 
  13 chr13_24007402     ZBoe    C    T        0      0        2 
  13 chr13_24007402     ZGre    C    T        0      0        2 
  13 chr13_24007402     ZHar    C    T        0      0        2 
  13 chr13_24007402   Sample    C    T        0      0        2 
  13 chr13_24017224     AAsi    A    G        0      0        2 
  13 chr13_24017224     AKia    A    G        0      0        2 
  13 chr13_24017224     AOna    A    G        0      0        2 
  13 chr13_24017224     ASom    A    G        0      0        2 
  13 chr13_24017224     HCab    A    G        0      0        2 
  13 chr13_24017224     HPrz    A    G        0      0        2 
  13 chr13_24017224     ZBoe    A    G        0      0        2 
  13 chr13_24017224     ZGre    A    G        0      0        2 
  13 chr13_24017224     ZHar    A    G        1      2        2 
  13 chr13_24017224   Sample    A    G        0      0        2 
  13 chr13_24022495     AAsi    G    A        1      2        2 
  13 chr13_24022495     AKia    G    A        0      0        2 
  13 chr13_24022495     AOna    G    A        0      0        2 
  13 chr13_24022495     ASom    G    A        0      0        2 
  13 chr13_24022495     HCab    G    A        0      0        2 
  13 chr13_24022495     HPrz    G    A        0      0        2 
  13 chr13_24022495     ZBoe    G    A        0      0        2 
  13 chr13_24022495     ZGre    G    A        0      0        2 
  13 chr13_24022495     ZHar    G    A        0      0        2 
  13 chr13_24022495   Sample    G    A        0      0        2 
  13 chr13_24024354     AAsi    C    T        0      0        2 
  13 chr13_24024354     AKia    C    T        0      0        2 
  13 chr13_24024354     AOna    C    T        0      0        2 
  13 chr13_24024354     ASom    C    T        0      0        2 
  13 chr13_24024354     HCab    C    T        0      0        2 
  13 chr13_24024354     HPrz    C    T        0      0        2 
  13 chr13_24024354     ZBoe    C    T        0      0        2 
  13 chr13_24024354     ZGre    C    T        0      0        2 
  13 chr13_24024354     ZHar    C    T      0.5      1        2 
  13 chr13_24024354   Sample    C    T        0      0        2 
  13 chr13_24026398     AAsi    A    G        0      0        2 
  13 chr13_24026398     AKia    A    G        0      0        2 
  13 chr13_24026398     AOna    A    G        0      0        2 
  13 chr13_24026398     ASom    A    G      0.5      1        2 
  13 chr13_24026398     HCab    A    G        0      0        2 
  13 chr13_24026398     HPrz    A    G        0      0        2 
  13 chr13_24026398     ZBoe    A    G        0      0        2 
  13 chr13_24026398     ZGre    A    G        0      0        2 
  13 chr13_24026398     ZHar    A    G        0      0        2 
  13 chr13_24026398   Sample    A    G        0      0        2 
  13 chr13_24026440     AAsi    G    C        0      0        2 
  13 chr13_24026440     AKia    G    C        0      0        2 
  13 chr13_24026440     AOna    G    C        0      0        2 
  13 chr13_24026440     ASom    G    C        0      0        2 
  13 chr13_24026440     HCab    G    C        0      0        2 
  13 chr13_24026440     HPrz    G    C        0      0        2 
  13 chr13_24026440     ZBoe    G    C        0      0        2 
  13 chr13_24026440     ZGre    G    C        0      0        2 
  13 chr13_24026440     ZHar    G    C        1      2        2 
  13 chr13_24026440   Sample    G    C        0      0        2 
  13 chr13_24034937     AAsi    T    C        0      0        2 
  13 chr13_24034937     AKia    T    C        0      0        2 
  13 chr13_24034937     AOna    T    C        0      0        2 
  13 chr13_24034937     ASom    T    C        0      0        2 
  13 chr13_24034937     HCab    T    C        0      0        2 
  13 chr13_24034937     HPrz    T    C        0      0        2 
  13 chr13_24034937     ZBoe    T    C        1      2        2 
  13 chr13_24034937     ZGre    T    C        0      0        2 
  13 chr13_24034937     ZHar    T    C        0      0        2 
  13 chr13_24034937   Sample    T    C        0      0        2 
  13 chr13_24035727     AAsi    T    C        0      0        2 
  13 chr13_24035727     AKia    T    C        0      0        2 
  13 chr13_24035727     AOna    T    C        0      0        2 
  13 chr13_24035727     ASom    T    C        0      0        2 
  13 chr13_24035727     HCab    T    C        0      0        2 
  13 chr13_24035727     HPrz    T    C        0      0        2 
  13 chr13_24035727     ZBoe    T    C        1      2        2 
  13 chr13_24035727     ZGre    T    C        0      0        2 
  13 chr13_24035727     ZHar    T    C        0      0        2 
  13 chr13_24035727   Sample    T    C        0      0        2 
  13 chr13_24039818     AAsi    G    A        0      0        2 
  13 chr13_24039818     AKia    G    A        1      2        2 
  13 chr13_24039818     AOna    G    A        1      2        2 
  13 chr13_24039818     ASom    G    A        0      0        2 
  13 chr13_24039818     HCab    G    A        1      2        2 
  13 chr13_24039818     HPrz    G    A        1      2        2 
  13 chr13_24039818     ZBoe    G    A        0      0        2 
  13 chr13_24039818     ZGre    G    A        0      0        2 
  13 chr13_24039818     ZHar    G    A      0.5      1        2 
  13 chr13_24039818   Sample    G    A        0      0        2 
  13 chr13_24040089     AAsi    C    T        0      0        2 
  13 chr13_24040089     AKia    C    T        1      2        2 
  13 chr13_24040089     AOna    C    T        0      0        2 
  13 chr13_24040089     ASom    C    T        0      0        2 
  13 chr13_24040089     HCab    C    T        0      0        2 
  13 chr13_24040089     HPrz    C    T        0      0        2 
  13 chr13_24040089     ZBoe    C    T        0      0        2 
  13 chr13_24040089     ZGre    C    T        0      0        2 
  13 chr13_24040089     ZHar    C    T        0      0        2 
  13 chr13_24040089   Sample    C    T        0      0        2 
  13 chr13_24041041     AAsi    C    T        0      0        2 
  13 chr13_24041041     AKia    C    T        0      0        2 
  13 chr13_24041041     AOna    C    T        0      0        2 
  13 chr13_24041041     ASom    C    T        0      0        2 
  13 chr13_24041041     HCab    C    T        1      2        2 
  13 chr13_24041041     HPrz    C    T        1      2        2 
  13 chr13_24041041     ZBoe    C    T        0      0        2 
  13 chr13_24041041     ZGre    C    T        0      0        2 
  13 chr13_24041041     ZHar    C    T        0      0        2 
  13 chr13_24041041   Sample    C    T        0      0        2 
  13 chr13_24048015     AAsi    T    C        0      0        2 
  13 chr13_24048015     AKia    T    C        0      0        2 
  13 chr13_24048015     AOna    T    C        1      2        2 
  13 chr13_24048015     ASom    T    C        0      0        2 
  13 chr13_24048015     HCab    T    C        0      0        2 
  13 chr13_24048015     HPrz    T    C        0      0        2 
  13 chr13_24048015     ZBoe    T    C        0      0        2 
  13 chr13_24048015     ZGre    T    C        0      0        2 
  13 chr13_24048015     ZHar    T    C        0      0        2 
  13 chr13_24048015   Sample    T    C        0      0        2 
  13 chr13_24049997     AAsi    A    G        0      0        2 
  13 chr13_24049997     AKia    A    G        0      0        2 
  13 chr13_24049997     AOna    A    G        1      2        2 
  13 chr13_24049997     ASom    A    G        0      0        2 
  13 chr13_24049997     HCab    A    G        0      0        2 
  13 chr13_24049997     HPrz    A    G        0      0        2 
  13 chr13_24049997     ZBoe    A    G        0      0        2 
  13 chr13_24049997     ZGre    A    G        1      2        2 
  13 chr13_24049997     ZHar    A    G        0      0        2 
  13 chr13_24049997   Sample    A    G        0      0        2 
  13 chr13_24050600     AAsi    A    G        0      0        2 
  13 chr13_24050600     AKia    A    G        0      0        2 
  13 chr13_24050600     AOna    A    G        0      0        2 
  13 chr13_24050600     ASom    A    G        0      0        2 
  13 chr13_24050600     HCab    A    G        0      0        2 
  13 chr13_24050600     HPrz    A    G        0      0        2 
  13 chr13_24050600     ZBoe    A    G        1      2        2 
  13 chr13_24050600     ZGre    A    G        0      0        2 
  13 chr13_24050600     ZHar    A    G      0.5      1        2 
  13 chr13_24050600   Sample    A    G        0      0        2 
  13 chr13_24059611     AAsi    A    G        0      0        2 
  13 chr13_24059611     AKia    A    G        1      2        2 
  13 chr13_24059611     AOna    A    G        0      0        2 
  13 chr13_24059611     ASom    A    G        0      0        2 
  13 chr13_24059611     HCab    A    G        0      0        2 
  13 chr13_24059611     HPrz    A    G        0      0        2 
  13 chr13_24059611     ZBoe    A    G        0      0        2 
  13 chr13_24059611     ZGre    A    G        0      0        2 
  13 chr13_24059611     ZHar    A    G        0      0        2 
  13 chr13_24059611   Sample    A    G        0      0        2 
  13 chr13_24061914     AAsi    A    G        0      0        2 
  13 chr13_24061914     AKia    A    G        0      0        2 
  13 chr13_24061914     AOna    A    G        0      0        2 
  13 chr13_24061914     ASom    A    G        0      0        2 
  13 chr13_24061914     HCab    A    G        1      2        2 
  13 chr13_24061914     HPrz    A    G        1      2        2 
  13 chr13_24061914     ZBoe    A    G        0      0        2 
  13 chr13_24061914     ZGre    A    G        0      0        2 
  13 chr13_24061914     ZHar    A    G        0      0        2 
  13 chr13_24061914   Sample    A    G        0      0        2 
  13 chr13_24069277     AAsi    A    C        0      0        2 
  13 chr13_24069277     AKia    A    C        0      0        2 
  13 chr13_24069277     AOna    A    C        0      0        2 
  13 chr13_24069277     ASom    A    C        0      0        2 
  13 chr13_24069277     HCab    A    C        0      0        2 
  13 chr13_24069277     HPrz    A    C        0      0        2 
  13 chr13_24069277     ZBoe    A    C        0      0        2 
  13 chr13_24069277     ZGre    A    C      0.5      1        2 
  13 chr13_24069277     ZHar    A    C        0      0        2 
  13 chr13_24069277   Sample    A    C        0      0        2 
  13 chr13_24069375     AAsi    A    G        0      0        2 
  13 chr13_24069375     AKia    A    G        0      0        2 
  13 chr13_24069375     AOna    A    G        0      0        2 
  13 chr13_24069375     ASom    A    G        0      0        2 
  13 chr13_24069375     HCab    A    G        1      2        2 
  13 chr13_24069375     HPrz    A    G        1      2        2 
  13 chr13_24069375     ZBoe    A    G        0      0        2 
  13 chr13_24069375     ZGre    A    G        0      0        2 
  13 chr13_24069375     ZHar    A    G        0      0        2 
  13 chr13_24069375   Sample    A    G        0      0        2 
  13 chr13_24077691     AAsi    A    C        0      0        2 
  13 chr13_24077691     AKia    A    C        0      0        2 
  13 chr13_24077691     AOna    A    C        0      0        2 
  13 chr13_24077691     ASom    A    C        0      0        2 
  13 chr13_24077691     HCab    A    C        0      0        2 
  13 chr13_24077691     HPrz    A    C        0      0        2 
  13 chr13_24077691     ZBoe    A    C      0.5      1        2 
  13 chr13_24077691     ZGre    A    C        0      0        2 
  13 chr13_24077691     ZHar    A    C        0      0        2 
  13 chr13_24077691   Sample    A    C        0      0        2 
  13 chr13_24083097     AAsi    T    C        0      0        2 
  13 chr13_24083097     AKia    T    C        0      0        2 
  13 chr13_24083097     AOna    T    C        0      0        2 
  13 chr13_24083097     ASom    T    C        0      0        2 
  13 chr13_24083097     HCab    T    C        0      0        2 
  13 chr13_24083097     HPrz    T    C      0.5      1        2 
  13 chr13_24083097     ZBoe    T    C        0      0        2 
  13 chr13_24083097     ZGre    T    C        0      0        2 
  13 chr13_24083097     ZHar    T    C        0      0        2 
  13 chr13_24083097   Sample    T    C        0      0        2 
  13 chr13_24084558     AAsi    G    C        0      0        2 
  13 chr13_24084558     AKia    G    C        0      0        2 
  13 chr13_24084558     AOna    G    C        0      0        2 
  13 chr13_24084558     ASom    G    C        0      0        2 
  13 chr13_24084558     HCab    G    C        1      2        2 
  13 chr13_24084558     HPrz    G    C        0      0        2 
  13 chr13_24084558     ZBoe    G    C        0      0        2 
  13 chr13_24084558     ZGre    G    C        0      0        2 
  13 chr13_24084558     ZHar    G    C        0      0        2 
  13 chr13_24084558   Sample    G    C        0      0        2 
  13 chr13_24089235     AAsi    T    C        0      0        2 
  13 chr13_24089235     AKia    T    C        0      0        2 
  13 chr13_24089235     AOna    T    C        0      0        2 
  13 chr13_24089235     ASom    T    C        0      0        2 
  13 chr13_24089235     HCab    T    C        1      2        2 
  13 chr13_24089235     HPrz    T    C        1      2        2 
  13 chr13_24089235     ZBoe    T    C        0      0        2 
  13 chr13_24089235     ZGre    T    C        0      0        2 
  13 chr13_24089235     ZHar    T    C        0      0        2 
  13 chr13_24089235   Sample    T    C        0      0        2 
  13 chr13_24090202     AAsi    A    G        0      0        2 
  13 chr13_24090202     AKia    A    G      0.5      1        2 
  13 chr13_24090202     AOna    A    G        0      0        2 
  13 chr13_24090202     ASom    A    G        0      0        2 
  13 chr13_24090202     HCab    A    G        0      0        2 
  13 chr13_24090202     HPrz    A    G        0      0        2 
  13 chr13_24090202     ZBoe    A    G        0      0        2 
  13 chr13_24090202     ZGre    A    G        0      0        2 
  13 chr13_24090202     ZHar    A    G        0      0        2 
  13 chr13_24090202   Sample    A    G        0      0        2 
  13 chr13_24091708     AAsi    T    C        0      0        2 
  13 chr13_24091708     AKia    T    C        0      0        2 
  13 chr13_24091708     AOna    T    C        0      0        2 
  13 chr13_24091708     ASom    T    C        0      0        2 
  13 chr13_24091708     HCab    T    C      0.5      1        2 
  13 chr13_24091708     HPrz    T    C        1      2        2 
  13 chr13_24091708     ZBoe    T    C        0      0        2 
  13 chr13_24091708     ZGre    T    C        0      0        2 
  13 chr13_24091708     ZHar    T    C        0      0        2 
  13 chr13_24091708   Sample    T    C        0      0        2 
  13 chr13_24092647     AAsi    C    G        0      0        2 
  13 chr13_24092647     AKia    C    G        0      0        2 
  13 chr13_24092647     AOna    C    G        0      0        2 
  13 chr13_24092647     ASom    C    G        1      2        2 
  13 chr13_24092647     HCab    C    G        0      0        2 
  13 chr13_24092647     HPrz    C    G        0      0        2 
  13 chr13_24092647     ZBoe    C    G        0      0        2 
  13 chr13_24092647     ZGre    C    G        0      0        2 
  13 chr13_24092647     ZHar    C    G        0      0        2 
  13 chr13_24092647   Sample    C    G        0      0        2 
  13 chr13_24095988     AAsi    A    C        0      0        2 
  13 chr13_24095988     AKia    A    C        0      0        2 
  13 chr13_24095988     AOna    A    C        0      0        2 
  13 chr13_24095988     ASom    A    C        0      0        2 
  13 chr13_24095988     HCab    A    C        0      0        2 
  13 chr13_24095988     HPrz    A    C      0.5      1        2 
  13 chr13_24095988     ZBoe    A    C        0      0        2 
  13 chr13_24095988     ZGre    A    C        0      0        2 
  13 chr13_24095988     ZHar    A    C        0      0        2 
  13 chr13_24095988   Sample    A    C        0      0        2 
  13 chr13_24097279     AAsi    C    T        0      0        2 
  13 chr13_24097279     AKia    C    T      0.5      1        2 
  13 chr13_24097279     AOna    C    T        0      0        2 
  13 chr13_24097279     ASom    C    T        0      0        2 
  13 chr13_24097279     HCab    C    T        0      0        2 
  13 chr13_24097279     HPrz    C    T        0      0        2 
  13 chr13_24097279     ZBoe    C    T        0      0        2 
  13 chr13_24097279     ZGre    C    T        0      0        2 
  13 chr13_24097279     ZHar    C    T        0      0        2 
  13 chr13_24097279   Sample    C    T        0      0        2 
  13 chr13_24097554     AAsi    A    G        0      0        2 
  13 chr13_24097554     AKia    A    G        0      0        2 
  13 chr13_24097554     AOna    A    G        0      0        2 
  13 chr13_24097554     ASom    A    G        1      2        2 
  13 chr13_24097554     HCab    A    G        0      0        2 
  13 chr13_24097554     HPrz    A    G        0      0        2 
  13 chr13_24097554     ZBoe    A    G        0      0        2 
  13 chr13_24097554     ZGre    A    G        0      0        2 
  13 chr13_24097554     ZHar    A    G        0      0        2 
  13 chr13_24097554   Sample    A    G        0      0        2 
  13 chr13_24098802     AAsi    C    T        0      0        2 
  13 chr13_24098802     AKia    C    T        0      0        2 
  13 chr13_24098802     AOna    C    T        0      0        2 
  13 chr13_24098802     ASom    C    T        0      0        2 
  13 chr13_24098802     HCab    C    T        0      0        2 
  13 chr13_24098802     HPrz    C    T        0      0        2 
  13 chr13_24098802     ZBoe    C    T        0      0        2 
  13 chr13_24098802     ZGre    C    T        0      0        2 
  13 chr13_24098802     ZHar    C    T        1      2        2 
  13 chr13_24098802   Sample    C    T        0      0        2 
  13 chr13_24100868     AAsi    G    C        0      0        2 
  13 chr13_24100868     AKia    G    C        0      0        2 
  13 chr13_24100868     AOna    G    C        0      0        2 
  13 chr13_24100868     ASom    G    C        0      0        2 
  13 chr13_24100868     HCab    G    C        0      0        2 
  13 chr13_24100868     HPrz    G    C      0.5      1        2 
  13 chr13_24100868     ZBoe    G    C        0      0        2 
  13 chr13_24100868     ZGre    G    C        0      0        2 
  13 chr13_24100868     ZHar    G    C        0      0        2 
  13 chr13_24100868   Sample    G    C        0      0        2 
  13 chr13_24102963     AAsi    T    C        0      0        2 
  13 chr13_24102963     AKia    T    C        0      0        2 
  13 chr13_24102963     AOna    T    C        0      0        2 
  13 chr13_24102963     ASom    T    C        0      0        2 
  13 chr13_24102963     HCab    T    C        0      0        2 
  13 chr13_24102963     HPrz    T    C        0      0        2 
  13 chr13_24102963     ZBoe    T    C      0.5      1        2 
  13 chr13_24102963     ZGre    T    C        0      0        2 
  13 chr13_24102963     ZHar    T    C        0      0        2 
  13 chr13_24102963   Sample    T    C        0      0        2 
  13 chr13_24104078     AAsi    T    A        0      0        2 
  13 chr13_24104078     AKia    T    A        0      0        2 
  13 chr13_24104078     AOna    T    A        0      0        2 
  13 chr13_24104078     ASom    T    A        0      0        2 
  13 chr13_24104078     HCab    T    A        1      2        2 
  13 chr13_24104078     HPrz    T    A        1      2        2 
  13 chr13_24104078     ZBoe    T    A        0      0        2 
  13 chr13_24104078     ZGre    T    A        0      0        2 
  13 chr13_24104078     ZHar    T    A        0      0        2 
  13 chr13_24104078   Sample    T    A        0      0        2 
  13 chr13_24104567     AAsi    G    A        0      0        2 
  13 chr13_24104567     AKia    G    A        0      0        2 
  13 chr13_24104567     AOna    G    A        0      0        2 
  13 chr13_24104567     ASom    G    A        0      0        2 
  13 chr13_24104567     HCab    G    A        0      0        2 
  13 chr13_24104567     HPrz    G    A        0      0        2 
  13 chr13_24104567     ZBoe    G    A        0      0        2 
  13 chr13_24104567     ZGre    G    A        1      2        2 
  13 chr13_24104567     ZHar    G    A        0      0        2 
  13 chr13_24104567   Sample    G    A        0      0        2 
  13 chr13_24105027     AAsi    A    C        0      0        2 
  13 chr13_24105027     AKia    A    C        1      2        2 
  13 chr13_24105027     AOna    A    C      0.5      1        2 
  13 chr13_24105027     ASom    A    C        0      0        2 
  13 chr13_24105027     HCab    A    C        0      0        2 
  13 chr13_24105027     HPrz    A    C        0      0        2 
  13 chr13_24105027     ZBoe    A    C        0      0        2 
  13 chr13_24105027     ZGre    A    C        0      0        2 
  13 chr13_24105027     ZHar    A    C        0      0        2 
  13 chr13_24105027   Sample    A    C        0      0        2 
  13 chr13_24105379     AAsi    C    T        0      0        2 
  13 chr13_24105379     AKia    C    T        0      0        2 
  13 chr13_24105379     AOna    C    T        0      0        2 
  13 chr13_24105379     ASom    C    T        0      0        2 
  13 chr13_24105379     HCab    C    T        0      0        2 
  13 chr13_24105379     HPrz    C    T        0      0        2 
  13 chr13_24105379     ZBoe    C    T        0      0        2 
  13 chr13_24105379     ZGre    C    T        1      2        2 
  13 chr13_24105379     ZHar    C    T        0      0        2 
  13 chr13_24105379   Sample    C    T        0      0        2 
  13 chr13_24105653     AAsi    G    A        0      0        2 
  13 chr13_24105653     AKia    G    A        0      0        2 
  13 chr13_24105653     AOna    G    A        0      0        2 
  13 chr13_24105653     ASom    G    A        0      0        2 
  13 chr13_24105653     HCab    G    A        0      0        2 
  13 chr13_24105653     HPrz    G    A        0      0        2 
  13 chr13_24105653     ZBoe    G    A        0      0        2 
  13 chr13_24105653     ZGre    G    A        0      0        2 
  13 chr13_24105653     ZHar    G    A        1      2        2 
  13 chr13_24105653   Sample    G    A        0      0        2 
  13 chr13_24107178     AAsi    T    C        0      0        2 
  13 chr13_24107178     AKia    T    C        0      0        2 
  13 chr13_24107178     AOna    T    C        0      0        2 
  13 chr13_24107178     ASom    T    C        0      0        2 
  13 chr13_24107178     HCab    T    C        0      0        2 
  13 chr13_24107178     HPrz    T    C        0      0        2 
  13 chr13_24107178     ZBoe    T    C        0      0        2 
  13 chr13_24107178     ZGre    T    C        1      2        2 
  13 chr13_24107178     ZHar    T    C        0      0        2 
  13 chr13_24107178   Sample    T    C        0      0        2 
  13 chr13_24110431     AAsi    A    G        0      0        2 
  13 chr13_24110431     AKia    A    G        0      0        2 
  13 chr13_24110431     AOna    A    G        0      0        2 
  13 chr13_24110431     ASom    A    G        0      0        2 
  13 chr13_24110431     HCab    A    G        1      2        2 
  13 chr13_24110431     HPrz    A    G        1      2        2 
  13 chr13_24110431     ZBoe    A    G        0      0        2 
  13 chr13_24110431     ZGre    A    G        0      0        2 
  13 chr13_24110431     ZHar    A    G        0      0        2 
  13 chr13_24110431   Sample    A    G        0      0        2 
  13 chr13_24115055     AAsi    A    T        0      0        2 
  13 chr13_24115055     AKia    A    T        0      0        2 
  13 chr13_24115055     AOna    A    T        0      0        2 
  13 chr13_24115055     ASom    A    T        0      0        2 
  13 chr13_24115055     HCab    A    T        0      0        2 
  13 chr13_24115055     HPrz    A    T        0      0        2 
  13 chr13_24115055     ZBoe    A    T        0      0        2 
  13 chr13_24115055     ZGre    A    T        1      2        2 
  13 chr13_24115055     ZHar    A    T        0      0        2 
  13 chr13_24115055   Sample    A    T        0      0        2 
  13 chr13_24116215     AAsi    A    G        0      0        2 
  13 chr13_24116215     AKia    A    G        0      0        2 
  13 chr13_24116215     AOna    A    G        0      0        2 
  13 chr13_24116215     ASom    A    G        0      0        2 
  13 chr13_24116215     HCab    A    G        0      0        2 
  13 chr13_24116215     HPrz    A    G        0      0        2 
  13 chr13_24116215     ZBoe    A    G        0      0        2 
  13 chr13_24116215     ZGre    A    G        0      0        2 
  13 chr13_24116215     ZHar    A    G        1      2        2 
  13 chr13_24116215   Sample    A    G        0      0        2 
  13 chr13_24117908     AAsi    T    C        0      0        2 
  13 chr13_24117908     AKia    T    C        0      0        2 
  13 chr13_24117908     AOna    T    C        0      0        2 
  13 chr13_24117908     ASom    T    C        0      0        2 
  13 chr13_24117908     HCab    T    C        0      0        2 
  13 chr13_24117908     HPrz    T    C        0      0        2 
  13 chr13_24117908     ZBoe    T    C      0.5      1        2 
  13 chr13_24117908     ZGre    T    C        0      0        2 
  13 chr13_24117908     ZHar    T    C        0      0        2 
  13 chr13_24117908   Sample    T    C        0      0        2 
  13 chr13_24118008     AAsi    T    C        0      0        2 
  13 chr13_24118008     AKia    T    C        0      0        2 
  13 chr13_24118008     AOna    T    C        0      0        2 
  13 chr13_24118008     ASom    T    C        0      0        2 
  13 chr13_24118008     HCab    T    C        1      2        2 
  13 chr13_24118008     HPrz    T    C        1      2        2 
  13 chr13_24118008     ZBoe    T    C        0      0        2 
  13 chr13_24118008     ZGre    T    C        0      0        2 
  13 chr13_24118008     ZHar    T    C        0      0        2 
  13 chr13_24118008   Sample    T    C        0      0        2 
  13 chr13_24121729     AAsi    T    G        0      0        2 
  13 chr13_24121729     AKia    T    G        0      0        2 
  13 chr13_24121729     AOna    T    G        0      0        2 
  13 chr13_24121729     ASom    T    G        0      0        2 
  13 chr13_24121729     HCab    T    G        1      2        2 
  13 chr13_24121729     HPrz    T    G        1      2        2 
  13 chr13_24121729     ZBoe    T    G        0      0        2 
  13 chr13_24121729     ZGre    T    G        0      0        2 
  13 chr13_24121729     ZHar    T    G        0      0        2 
  13 chr13_24121729   Sample    T    G        0      0        2 
  13 chr13_24126103     AAsi    T    C        1      2        2 
  13 chr13_24126103     AKia    T    C        0      0        2 
  13 chr13_24126103     AOna    T    C        0      0        2 
  13 chr13_24126103     ASom    T    C        1      2        2 
  13 chr13_24126103     HCab    T    C        0      0        2 
  13 chr13_24126103     HPrz    T    C        0      0        2 
  13 chr13_24126103     ZBoe    T    C        0      0        2 
  13 chr13_24126103     ZGre    T    C        0      0        2 
  13 chr13_24126103     ZHar    T    C        0      0        2 
  13 chr13_24126103   Sample    T    C        1      2        2 
  13 chr13_24127730     AAsi    G    A        0      0        2 
  13 chr13_24127730     AKia    G    A        0      0        2 
  13 chr13_24127730     AOna    G    A        0      0        2 
  13 chr13_24127730     ASom    G    A        0      0        2 
  13 chr13_24127730     HCab    G    A        1      2        2 
  13 chr13_24127730     HPrz    G    A        1      2        2 
  13 chr13_24127730     ZBoe    G    A        0      0        2 
  13 chr13_24127730     ZGre    G    A        0      0        2 
  13 chr13_24127730     ZHar    G    A        0      0        2 
  13 chr13_24127730   Sample    G    A        0      0        2 
  13 chr13_24128663     AAsi    T    C        0      0        2 
  13 chr13_24128663     AKia    T    C        0      0        2 
  13 chr13_24128663     AOna    T    C        0      0        2 
  13 chr13_24128663     ASom    T    C        0      0        2 
  13 chr13_24128663     HCab    T    C        0      0        2 
  13 chr13_24128663     HPrz    T    C        0      0        2 
  13 chr13_24128663     ZBoe    T    C      0.5      1        2 
  13 chr13_24128663     ZGre    T    C        0      0        2 
  13 chr13_24128663     ZHar    T    C        0      0        2 
  13 chr13_24128663   Sample    T    C        0      0        2 
  13 chr13_24130394     AAsi    T    C        0      0        2 
  13 chr13_24130394     AKia    T    C        0      0        2 
  13 chr13_24130394     AOna    T    C        0      0        2 
  13 chr13_24130394     ASom    T    C        0      0        2 
  13 chr13_24130394     HCab    T    C        1      2        2 
  13 chr13_24130394     HPrz    T    C        1      2        2 
  13 chr13_24130394     ZBoe    T    C        0      0        2 
  13 chr13_24130394     ZGre    T    C        0      0        2 
  13 chr13_24130394     ZHar    T    C        0      0        2 
  13 chr13_24130394   Sample    T    C        0      0        2 
  13 chr13_24136239     AAsi    A    C        0      0        2 
  13 chr13_24136239     AKia    A    C        0      0        2 
  13 chr13_24136239     AOna    A    C        0      0        2 
  13 chr13_24136239     ASom    A    C        0      0        2 
  13 chr13_24136239     HCab    A    C        0      0        2 
  13 chr13_24136239     HPrz    A    C        0      0        2 
  13 chr13_24136239     ZBoe    A    C      0.5      1        2 
  13 chr13_24136239     ZGre    A    C        0      0        2 
  13 chr13_24136239     ZHar    A    C        0      0        2 
  13 chr13_24136239   Sample    A    C        0      0        2 
  13 chr13_24137238     AAsi    A    G        0      0        2 
  13 chr13_24137238     AKia    A    G        0      0        2 
  13 chr13_24137238     AOna    A    G        0      0        2 
  13 chr13_24137238     ASom    A    G        0      0        2 
  13 chr13_24137238     HCab    A    G        0      0        2 
  13 chr13_24137238     HPrz    A    G        0      0        2 
  13 chr13_24137238     ZBoe    A    G        0      0        2 
  13 chr13_24137238     ZGre    A    G        1      2        2 
  13 chr13_24137238     ZHar    A    G        0      0        2 
  13 chr13_24137238   Sample    A    G        0      0        2 
  13 chr13_24142330     AAsi    T    C        0      0        2 
  13 chr13_24142330     AKia    T    C        0      0        2 
  13 chr13_24142330     AOna    T    C        0      0        2 
  13 chr13_24142330     ASom    T    C        0      0        2 
  13 chr13_24142330     HCab    T    C        0      0        2 
  13 chr13_24142330     HPrz    T    C        0      0        2 
  13 chr13_24142330     ZBoe    T    C      0.5      1        2 
  13 chr13_24142330     ZGre    T    C        0      0        2 
  13 chr13_24142330     ZHar    T    C        0      0        2 
  13 chr13_24142330   Sample    T    C        0      0        2 
  13 chr13_24144847     AAsi    C    T        0      0        2 
  13 chr13_24144847     AKia    C    T        0      0        2 
  13 chr13_24144847     AOna    C    T        0      0        2 
  13 chr13_24144847     ASom    C    T        0      0        2 
  13 chr13_24144847     HCab    C    T      0.5      1        2 
  13 chr13_24144847     HPrz    C    T        1      2        2 
  13 chr13_24144847     ZBoe    C    T        0      0        2 
  13 chr13_24144847     ZGre    C    T        0      0        2 
  13 chr13_24144847     ZHar    C    T        0      0        2 
  13 chr13_24144847   Sample    C    T        0      0        2 
  13 chr13_24150690     AAsi    G    A        0      0        2 
  13 chr13_24150690     AKia    G    A        0      0        2 
  13 chr13_24150690     AOna    G    A        0      0        2 
  13 chr13_24150690     ASom    G    A        0      0        2 
  13 chr13_24150690     HCab    G    A        1      2        2 
  13 chr13_24150690     HPrz    G    A        1      2        2 
  13 chr13_24150690     ZBoe    G    A        0      0        2 
  13 chr13_24150690     ZGre    G    A        0      0        2 
  13 chr13_24150690     ZHar    G    A        0      0        2 
  13 chr13_24150690   Sample    G    A        0      0        2 
  13 chr13_24156285     AAsi    T    C        0      0        2 
  13 chr13_24156285     AKia    T    C      0.5      1        2 
  13 chr13_24156285     AOna    T    C        0      0        2 
  13 chr13_24156285     ASom    T    C        0      0        2 
  13 chr13_24156285     HCab    T    C        0      0        2 
  13 chr13_24156285     HPrz    T    C        0      0        2 
  13 chr13_24156285     ZBoe    T    C        0      0        2 
  13 chr13_24156285     ZGre    T    C        0      0        2 
  13 chr13_24156285     ZHar    T    C        0      0        2 
  13 chr13_24156285   Sample    T    C        0      0        2 
  13 chr13_24156410     AAsi    C    T        0      0        2 
  13 chr13_24156410     AKia    C    T        0      0        2 
  13 chr13_24156410     AOna    C    T        0      0        2 
  13 chr13_24156410     ASom    C    T        0      0        2 
  13 chr13_24156410     HCab    C    T        0      0        2 
  13 chr13_24156410     HPrz    C    T        0      0        2 
  13 chr13_24156410     ZBoe    C    T        0      0        2 
  13 chr13_24156410     ZGre    C    T      0.5      1        2 
  13 chr13_24156410     ZHar    C    T        0      0        2 
  13 chr13_24156410   Sample    C    T        0      0        2 
  13 chr13_24158404     AAsi    T    C        0      0        2 
  13 chr13_24158404     AKia    T    C        0      0        2 
  13 chr13_24158404     AOna    T    C        0      0        2 
  13 chr13_24158404     ASom    T    C        0      0        2 
  13 chr13_24158404     HCab    T    C        0      0        2 
  13 chr13_24158404     HPrz    T    C        0      0        2 
  13 chr13_24158404     ZBoe    T    C      0.5      1        2 
  13 chr13_24158404     ZGre    T    C        0      0        2 
  13 chr13_24158404     ZHar    T    C        0      0        2 
  13 chr13_24158404   Sample    T    C        0      0        2 
  13 chr13_24163171     AAsi    T    C        0      0        2 
  13 chr13_24163171     AKia    T    C        1      2        2 
  13 chr13_24163171     AOna    T    C        0      0        2 
  13 chr13_24163171     ASom    T    C        0      0        2 
  13 chr13_24163171     HCab    T    C        0      0        2 
  13 chr13_24163171     HPrz    T    C        0      0        2 
  13 chr13_24163171     ZBoe    T    C        0      0        2 
  13 chr13_24163171     ZGre    T    C        0      0        2 
  13 chr13_24163171     ZHar    T    C        0      0        2 
  13 chr13_24163171   Sample    T    C        0      0        2 
  13 chr13_24166206     AAsi    A    G        0      0        2 
  13 chr13_24166206     AKia    A    G        0      0        2 
  13 chr13_24166206     AOna    A    G      0.5      1        2 
  13 chr13_24166206     ASom    A    G        0      0        2 
  13 chr13_24166206     HCab    A    G        0      0        2 
  13 chr13_24166206     HPrz    A    G        0      0        2 
  13 chr13_24166206     ZBoe    A    G        0      0        2 
  13 chr13_24166206     ZGre    A    G        0      0        2 
  13 chr13_24166206     ZHar    A    G        0      0        2 
  13 chr13_24166206   Sample    A    G        0      0        2 
  13 chr13_24167255     AAsi    A    G        0      0        2 
  13 chr13_24167255     AKia    A    G        0      0        2 
  13 chr13_24167255     AOna    A    G        0      0        2 
  13 chr13_24167255     ASom    A    G        0      0        2 
  13 chr13_24167255     HCab    A    G        0      0        2 
  13 chr13_24167255     HPrz    A    G        0      0        2 
  13 chr13_24167255     ZBoe    A    G      0.5      1        2 
  13 chr13_24167255     ZGre    A    G        0      0        2 
  13 chr13_24167255     ZHar    A    G        0      0        2 
  13 chr13_24167255   Sample    A    G        0      0        2 
  13 chr13_24171121     AAsi    A    G        0      0        2 
  13 chr13_24171121     AKia    A    G        0      0        2 
  13 chr13_24171121     AOna    A    G        0      0        2 
  13 chr13_24171121     ASom    A    G        0      0        2 
  13 chr13_24171121     HCab    A    G        1      2        2 
  13 chr13_24171121     HPrz    A    G        1      2        2 
  13 chr13_24171121     ZBoe    A    G        0      0        2 
  13 chr13_24171121     ZGre    A    G        0      0        2 
  13 chr13_24171121     ZHar    A    G        0      0        2 
  13 chr13_24171121   Sample    A    G        0      0        2 
  13 chr13_24174355     AAsi    T    C        1      2        2 
  13 chr13_24174355     AKia    T    C        0      0        2 
  13 chr13_24174355     AOna    T    C        0      0        2 
  13 chr13_24174355     ASom    T    C        1      2        2 
  13 chr13_24174355     HCab    T    C        0      0        2 
  13 chr13_24174355     HPrz    T    C        0      0        2 
  13 chr13_24174355     ZBoe    T    C        0      0        2 
  13 chr13_24174355     ZGre    T    C        0      0        2 
  13 chr13_24174355     ZHar    T    C        0      0        2 
  13 chr13_24174355   Sample    T    C        1      2        2 
  13 chr13_24174449     AAsi    G    A        0      0        2 
  13 chr13_24174449     AKia    G    A        0      0        2 
  13 chr13_24174449     AOna    G    A        0      0        2 
  13 chr13_24174449     ASom    G    A        0      0        2 
  13 chr13_24174449     HCab    G    A        1      2        2 
  13 chr13_24174449     HPrz    G    A        1      2        2 
  13 chr13_24174449     ZBoe    G    A        0      0        2 
  13 chr13_24174449     ZGre    G    A        0      0        2 
  13 chr13_24174449     ZHar    G    A        0      0        2 
  13 chr13_24174449   Sample    G    A        0      0        2 
  13 chr13_24177004     AAsi    C    T        0      0        2 
  13 chr13_24177004     AKia    C    T        1      2        2 
  13 chr13_24177004     AOna    C    T        0      0        2 
  13 chr13_24177004     ASom    C    T        0      0        2 
  13 chr13_24177004     HCab    C    T        0      0        2 
  13 chr13_24177004     HPrz    C    T        0      0        2 
  13 chr13_24177004     ZBoe    C    T        0      0        2 
  13 chr13_24177004     ZGre    C    T        0      0        2 
  13 chr13_24177004     ZHar    C    T        0      0        2 
  13 chr13_24177004   Sample    C    T        0      0        2 
  13 chr13_24180157     AAsi    A    G        0      0        2 
  13 chr13_24180157     AKia    A    G        0      0        2 
  13 chr13_24180157     AOna    A    G        0      0        2 
  13 chr13_24180157     ASom    A    G        0      0        2 
  13 chr13_24180157     HCab    A    G        0      0        2 
  13 chr13_24180157     HPrz    A    G        0      0        2 
  13 chr13_24180157     ZBoe    A    G        0      0        2 
  13 chr13_24180157     ZGre    A    G        0      0        2 
  13 chr13_24180157     ZHar    A    G      0.5      1        2 
  13 chr13_24180157   Sample    A    G        0      0        2 
  13 chr13_24185807     AAsi    A    T        0      0        2 
  13 chr13_24185807     AKia    A    T        0      0        2 
  13 chr13_24185807     AOna    A    T        0      0        2 
  13 chr13_24185807     ASom    A    T        0      0        2 
  13 chr13_24185807     HCab    A    T      0.5      1        2 
  13 chr13_24185807     HPrz    A    T        0      0        2 
  13 chr13_24185807     ZBoe    A    T        0      0        2 
  13 chr13_24185807     ZGre    A    T        0      0        2 
  13 chr13_24185807     ZHar    A    T        0      0        2 
  13 chr13_24185807   Sample    A    T        0      0        2 
  13 chr13_24186111     AAsi    C    T        0      0        2 
  13 chr13_24186111     AKia    C    T        0      0        2 
  13 chr13_24186111     AOna    C    T        0      0        2 
  13 chr13_24186111     ASom    C    T        0      0        2 
  13 chr13_24186111     HCab    C    T        1      2        2 
  13 chr13_24186111     HPrz    C    T        1      2        2 
  13 chr13_24186111     ZBoe    C    T        0      0        2 
  13 chr13_24186111     ZGre    C    T        0      0        2 
  13 chr13_24186111     ZHar    C    T        0      0        2 
  13 chr13_24186111   Sample    C    T        0      0        2 
  13 chr13_24187690     AAsi    A    G        0      0        2 
  13 chr13_24187690     AKia    A    G        0      0        2 
  13 chr13_24187690     AOna    A    G      0.5      1        2 
  13 chr13_24187690     ASom    A    G        0      0        2 
  13 chr13_24187690     HCab    A    G        0      0        2 
  13 chr13_24187690     HPrz    A    G        0      0        2 
  13 chr13_24187690     ZBoe    A    G        0      0        2 
  13 chr13_24187690     ZGre    A    G        0      0        2 
  13 chr13_24187690     ZHar    A    G        0      0        2 
  13 chr13_24187690   Sample    A    G        0      0        2 
  13 chr13_24192124     AAsi    C    T        0      0        2 
  13 chr13_24192124     AKia    C    T        0      0        2 
  13 chr13_24192124     AOna    C    T        0      0        2 
  13 chr13_24192124     ASom    C    T        0      0        2 
  13 chr13_24192124     HCab    C    T        0      0        2 
  13 chr13_24192124     HPrz    C    T        0      0        2 
  13 chr13_24192124     ZBoe    C    T        0      0        2 
  13 chr13_24192124     ZGre    C    T        0      0        2 
  13 chr13_24192124     ZHar    C    T        1      2        2 
  13 chr13_24192124   Sample    C    T        0      0        2 
  13 chr13_24196265     AAsi    G    C        0      0        2 
  13 chr13_24196265     AKia    G    C      0.5      1        2 
  13 chr13_24196265     AOna    G    C        0      0        2 
  13 chr13_24196265     ASom    G    C        0      0        2 
  13 chr13_24196265     HCab    G    C        0      0        2 
  13 chr13_24196265     HPrz    G    C        0      0        2 
  13 chr13_24196265     ZBoe    G    C        0      0        2 
  13 chr13_24196265     ZGre    G    C        0      0        2 
  13 chr13_24196265     ZHar    G    C        0      0        2 
  13 chr13_24196265   Sample    G    C        0      0        2 
  13 chr13_24202528     AAsi    T    G        1      2        2 
  13 chr13_24202528     AKia    T    G        0      0        2 
  13 chr13_24202528     AOna    T    G        0      0        2 
  13 chr13_24202528     ASom    T    G        1      2        2 
  13 chr13_24202528     HCab    T    G        1      2        2 
  13 chr13_24202528     HPrz    T    G        1      2        2 
  13 chr13_24202528     ZBoe    T    G        0      0        2 
  13 chr13_24202528     ZGre    T    G        0      0        2 
  13 chr13_24202528     ZHar    T    G        0      0        2 
  13 chr13_24202528   Sample    T    G        1      2        2 
  13 chr13_24202920     AAsi    T    C        0      0        2 
  13 chr13_24202920     AKia    T    C        0      0        2 
  13 chr13_24202920     AOna    T    C        0      0        2 
  13 chr13_24202920     ASom    T    C        0      0        2 
  13 chr13_24202920     HCab    T    C        0      0        2 
  13 chr13_24202920     HPrz    T    C        0      0        2 
  13 chr13_24202920     ZBoe    T    C        0      0        2 
  13 chr13_24202920     ZGre    T    C        0      0        2 
  13 chr13_24202920     ZHar    T    C        1      2        2 
  13 chr13_24202920   Sample    T    C        0      0        2 
  13 chr13_24203598     AAsi    T    C        1      2        2 
  13 chr13_24203598     AKia    T    C        0      0        2 
  13 chr13_24203598     AOna    T    C        0      0        2 
  13 chr13_24203598     ASom    T    C        1      2        2 
  13 chr13_24203598     HCab    T    C        0      0        2 
  13 chr13_24203598     HPrz    T    C        0      0        2 
  13 chr13_24203598     ZBoe    T    C        0      0        2 
  13 chr13_24203598     ZGre    T    C        0      0        2 
  13 chr13_24203598     ZHar    T    C        0      0        2 
  13 chr13_24203598   Sample    T    C        1      2        2 
  13 chr13_24207595     AAsi    C    T        0      0        2 
  13 chr13_24207595     AKia    C    T        0      0        2 
  13 chr13_24207595     AOna    C    T        0      0        2 
  13 chr13_24207595     ASom    C    T        0      0        2 
  13 chr13_24207595     HCab    C    T        0      0        2 
  13 chr13_24207595     HPrz    C    T        0      0        2 
  13 chr13_24207595     ZBoe    C    T        0      0        2 
  13 chr13_24207595     ZGre    C    T      0.5      1        2 
  13 chr13_24207595     ZHar    C    T        0      0        2 
  13 chr13_24207595   Sample    C    T        0      0        2 
  13 chr13_24210415     AAsi    T    C        0      0        2 
  13 chr13_24210415     AKia    T    C        0      0        2 
  13 chr13_24210415     AOna    T    C      0.5      1        2 
  13 chr13_24210415     ASom    T    C        0      0        2 
  13 chr13_24210415     HCab    T    C        0      0        2 
  13 chr13_24210415     HPrz    T    C        0      0        2 
  13 chr13_24210415     ZBoe    T    C        0      0        2 
  13 chr13_24210415     ZGre    T    C        0      0        2 
  13 chr13_24210415     ZHar    T    C        0      0        2 
  13 chr13_24210415   Sample    T    C        0      0        2 
  13 chr13_24222022     AAsi    A    G        0      0        2 
  13 chr13_24222022     AKia    A    G        1      2        2 
  13 chr13_24222022     AOna    A    G      0.5      1        2 
  13 chr13_24222022     ASom    A    G        0      0        2 
  13 chr13_24222022     HCab    A    G        0      0        2 
  13 chr13_24222022     HPrz    A    G        0      0        2 
  13 chr13_24222022     ZBoe    A    G        0      0        2 
  13 chr13_24222022     ZGre    A    G        0      0        2 
  13 chr13_24222022     ZHar    A    G        0      0        2 
  13 chr13_24222022   Sample    A    G        0      0        2 
  13 chr13_24230228     AAsi    C    G        1      2        2 
  13 chr13_24230228     AKia    C    G        0      0        2 
  13 chr13_24230228     AOna    C    G        0      0        2 
  13 chr13_24230228     ASom    C    G        0      0        2 
  13 chr13_24230228     HCab    C    G        0      0        2 
  13 chr13_24230228     HPrz    C    G        0      0        2 
  13 chr13_24230228     ZBoe    C    G        0      0        2 
  13 chr13_24230228     ZGre    C    G        0      0        2 
  13 chr13_24230228     ZHar    C    G        0      0        2 
  13 chr13_24230228   Sample    C    G        0      0        2 
  13 chr13_24230340     AAsi    T    C        0      0        2 
  13 chr13_24230340     AKia    T    C        0      0        2 
  13 chr13_24230340     AOna    T    C        0      0        2 
  13 chr13_24230340     ASom    T    C        0      0        2 
  13 chr13_24230340     HCab    T    C        0      0        2 
  13 chr13_24230340     HPrz    T    C        0      0        2 
  13 chr13_24230340     ZBoe    T    C      0.5      1        2 
  13 chr13_24230340     ZGre    T    C        0      0        2 
  13 chr13_24230340     ZHar    T    C        0      0        2 
  13 chr13_24230340   Sample    T    C        0      0        2 
  13 chr13_24231667     AAsi    G    A        0      0        2 
  13 chr13_24231667     AKia    G    A        0      0        2 
  13 chr13_24231667     AOna    G    A        0      0        2 
  13 chr13_24231667     ASom    G    A      0.5      1        2 
  13 chr13_24231667     HCab    G    A        0      0        2 
  13 chr13_24231667     HPrz    G    A        0      0        2 
  13 chr13_24231667     ZBoe    G    A        0      0        2 
  13 chr13_24231667     ZGre    G    A        0      0        2 
  13 chr13_24231667     ZHar    G    A        0      0        2 
  13 chr13_24231667   Sample    G    A        0      0        2 
  13 chr13_24241961     AAsi    T    C        1      2        2 
  13 chr13_24241961     AKia    T    C        0      0        2 
  13 chr13_24241961     AOna    T    C        0      0        2 
  13 chr13_24241961     ASom    T    C        1      2        2 
  13 chr13_24241961     HCab    T    C        0      0        2 
  13 chr13_24241961     HPrz    T    C        0      0        2 
  13 chr13_24241961     ZBoe    T    C        0      0        2 
  13 chr13_24241961     ZGre    T    C        0      0        2 
  13 chr13_24241961     ZHar    T    C        0      0        2 
  13 chr13_24241961   Sample    T    C        1      2        2 
  13 chr13_24244323     AAsi    C    G        0      0        2 
  13 chr13_24244323     AKia    C    G        0      0        2 
  13 chr13_24244323     AOna    C    G        0      0        2 
  13 chr13_24244323     ASom    C    G        0      0        2 
  13 chr13_24244323     HCab    C    G        0      0        2 
  13 chr13_24244323     HPrz    C    G        0      0        2 
  13 chr13_24244323     ZBoe    C    G        0      0        2 
  13 chr13_24244323     ZGre    C    G        0      0        2 
  13 chr13_24244323     ZHar    C    G      0.5      1        2 
  13 chr13_24244323   Sample    C    G        0      0        2 
  13 chr13_24251436     AAsi    G    T        0      0        2 
  13 chr13_24251436     AKia    G    T        0      0        2 
  13 chr13_24251436     AOna    G    T        0      0        2 
  13 chr13_24251436     ASom    G    T        0      0        2 
  13 chr13_24251436     HCab    G    T        1      2        2 
  13 chr13_24251436     HPrz    G    T      0.5      1        2 
  13 chr13_24251436     ZBoe    G    T        0      0        2 
  13 chr13_24251436     ZGre    G    T        0      0        2 
  13 chr13_24251436     ZHar    G    T        0      0        2 
  13 chr13_24251436   Sample    G    T        0      0        2 
  13 chr13_24259352     AAsi    T    G        0      0        2 
  13 chr13_24259352     AKia    T    G        0      0        2 
  13 chr13_24259352     AOna    T    G        0      0        2 
  13 chr13_24259352     ASom    T    G        0      0        2 
  13 chr13_24259352     HCab    T    G        0      0        2 
  13 chr13_24259352     HPrz    T    G        0      0        2 
  13 chr13_24259352     ZBoe    T    G        0      0        2 
  13 chr13_24259352     ZGre    T    G        0      0        2 
  13 chr13_24259352     ZHar    T    G        1      2        2 
  13 chr13_24259352   Sample    T    G        0      0        2 
  13 chr13_24263829     AAsi    T    C        0      0        2 
  13 chr13_24263829     AKia    T    C        0      0        2 
  13 chr13_24263829     AOna    T    C      0.5      1        2 
  13 chr13_24263829     ASom    T    C        0      0        2 
  13 chr13_24263829     HCab    T    C        0      0        2 
  13 chr13_24263829     HPrz    T    C        0      0        2 
  13 chr13_24263829     ZBoe    T    C        0      0        2 
  13 chr13_24263829     ZGre    T    C        0      0        2 
  13 chr13_24263829     ZHar    T    C        0      0        2 
  13 chr13_24263829   Sample    T    C        0      0        2 
  13 chr13_24276018     AAsi    G    A        0      0        2 
  13 chr13_24276018     AKia    G    A        0      0        2 
  13 chr13_24276018     AOna    G    A        0      0        2 
  13 chr13_24276018     ASom    G    A        0      0        2 
  13 chr13_24276018     HCab    G    A        0      0        2 
  13 chr13_24276018     HPrz    G    A        0      0        2 
  13 chr13_24276018     ZBoe    G    A      0.5      1        2 
  13 chr13_24276018     ZGre    G    A        0      0        2 
  13 chr13_24276018     ZHar    G    A        0      0        2 
  13 chr13_24276018   Sample    G    A        0      0        2 
  13 chr13_24279715     AAsi    G    A        0      0        2 
  13 chr13_24279715     AKia    G    A        0      0        2 
  13 chr13_24279715     AOna    G    A        0      0        2 
  13 chr13_24279715     ASom    G    A        0      0        2 
  13 chr13_24279715     HCab    G    A        0      0        2 
  13 chr13_24279715     HPrz    G    A        0      0        2 
  13 chr13_24279715     ZBoe    G    A      0.5      1        2 
  13 chr13_24279715     ZGre    G    A        0      0        2 
  13 chr13_24279715     ZHar    G    A        0      0        2 
  13 chr13_24279715   Sample    G    A        0      0        2 
  13 chr13_24283893     AAsi    C    A        0      0        2 
  13 chr13_24283893     AKia    C    A        0      0        2 
  13 chr13_24283893     AOna    C    A        0      0        2 
  13 chr13_24283893     ASom    C    A        0      0        2 
  13 chr13_24283893     HCab    C    A        0      0        2 
  13 chr13_24283893     HPrz    C    A        0      0        2 
  13 chr13_24283893     ZBoe    C    A      0.5      1        2 
  13 chr13_24283893     ZGre    C    A        0      0        2 
  13 chr13_24283893     ZHar    C    A        0      0        2 
  13 chr13_24283893   Sample    C    A        0      0        2 
  13 chr13_24286776     AAsi    G    A        0      0        2 
  13 chr13_24286776     AKia    G    A        0      0        2 
  13 chr13_24286776     AOna    G    A        0      0        2 
  13 chr13_24286776     ASom    G    A        0      0        2 
  13 chr13_24286776     HCab    G    A        1      2        2 
  13 chr13_24286776     HPrz    G    A        1      2        2 
  13 chr13_24286776     ZBoe    G    A        0      0        2 
  13 chr13_24286776     ZGre    G    A        0      0        2 
  13 chr13_24286776     ZHar    G    A        0      0        2 
  13 chr13_24286776   Sample    G    A        0      0        2 
  13 chr13_24301331     AAsi    C    T        0      0        2 
  13 chr13_24301331     AKia    C    T        0      0        2 
  13 chr13_24301331     AOna    C    T        0      0        2 
  13 chr13_24301331     ASom    C    T      0.5      1        2 
  13 chr13_24301331     HCab    C    T        0      0        2 
  13 chr13_24301331     HPrz    C    T        0      0        2 
  13 chr13_24301331     ZBoe    C    T        0      0        2 
  13 chr13_24301331     ZGre    C    T        0      0        2 
  13 chr13_24301331     ZHar    C    T        0      0        2 
  13 chr13_24301331   Sample    C    T        0      0        2 
  13 chr13_24303669     AAsi    C    T        0      0        2 
  13 chr13_24303669     AKia    C    T        0      0        2 
  13 chr13_24303669     AOna    C    T        1      2        2 
  13 chr13_24303669     ASom    C    T        0      0        2 
  13 chr13_24303669     HCab    C    T        0      0        2 
  13 chr13_24303669     HPrz    C    T        0      0        2 
  13 chr13_24303669     ZBoe    C    T        0      0        2 
  13 chr13_24303669     ZGre    C    T        0      0        2 
  13 chr13_24303669     ZHar    C    T        0      0        2 
  13 chr13_24303669   Sample    C    T        0      0        2 
  13 chr13_24312112     AAsi    A    G        0      0        2 
  13 chr13_24312112     AKia    A    G        0      0        2 
  13 chr13_24312112     AOna    A    G        0      0        2 
  13 chr13_24312112     ASom    A    G        0      0        2 
  13 chr13_24312112     HCab    A    G        0      0        2 
  13 chr13_24312112     HPrz    A    G        0      0        2 
  13 chr13_24312112     ZBoe    A    G      0.5      1        2 
  13 chr13_24312112     ZGre    A    G        0      0        2 
  13 chr13_24312112     ZHar    A    G        0      0        2 
  13 chr13_24312112   Sample    A    G        0      0        2 
  13 chr13_24312826     AAsi    G    A        0      0        2 
  13 chr13_24312826     AKia    G    A        0      0        2 
  13 chr13_24312826     AOna    G    A        0      0        2 
  13 chr13_24312826     ASom    G    A        0      0        2 
  13 chr13_24312826     HCab    G    A        0      0        2 
  13 chr13_24312826     HPrz    G    A        0      0        2 
  13 chr13_24312826     ZBoe    G    A        0      0        2 
  13 chr13_24312826     ZGre    G    A        0      0        2 
  13 chr13_24312826     ZHar    G    A        1      2        2 
  13 chr13_24312826   Sample    G    A        0      0        2 
  13 chr13_24318184     AAsi    T    C        0      0        2 
  13 chr13_24318184     AKia    T    C        0      0        2 
  13 chr13_24318184     AOna    T    C      0.5      1        2 
  13 chr13_24318184     ASom    T    C        0      0        2 
  13 chr13_24318184     HCab    T    C        0      0        2 
  13 chr13_24318184     HPrz    T    C        0      0        2 
  13 chr13_24318184     ZBoe    T    C        0      0        2 
  13 chr13_24318184     ZGre    T    C        0      0        2 
  13 chr13_24318184     ZHar    T    C        0      0        2 
  13 chr13_24318184   Sample    T    C        0      0        2 
  13 chr13_24320000     AAsi    T    C        0      0        2 
  13 chr13_24320000     AKia    T    C        0      0        2 
  13 chr13_24320000     AOna    T    C        0      0        2 
  13 chr13_24320000     ASom    T    C        0      0        2 
  13 chr13_24320000     HCab    T    C        0      0        2 
  13 chr13_24320000     HPrz    T    C        0      0        2 
  13 chr13_24320000     ZBoe    T    C        1      2        2 
  13 chr13_24320000     ZGre    T    C        0      0        2 
  13 chr13_24320000     ZHar    T    C        1      2        2 
  13 chr13_24320000   Sample    T    C        0      0        2 
  13 chr13_24320966     AAsi    A    G        0      0        2 
  13 chr13_24320966     AKia    A    G        0      0        2 
  13 chr13_24320966     AOna    A    G        0      0        2 
  13 chr13_24320966     ASom    A    G        0      0        2 
  13 chr13_24320966     HCab    A    G        0      0        2 
  13 chr13_24320966     HPrz    A    G        0      0        2 
  13 chr13_24320966     ZBoe    A    G        1      2        2 
  13 chr13_24320966     ZGre    A    G        0      0        2 
  13 chr13_24320966     ZHar    A    G        0      0        2 
  13 chr13_24320966   Sample    A    G        0      0        2 
  13 chr13_24323209     AAsi    A    G        0      0        2 
  13 chr13_24323209     AKia    A    G        0      0        2 
  13 chr13_24323209     AOna    A    G        0      0        2 
  13 chr13_24323209     ASom    A    G        0      0        2 
  13 chr13_24323209     HCab    A    G      0.5      1        2 
  13 chr13_24323209     HPrz    A    G        0      0        2 
  13 chr13_24323209     ZBoe    A    G        0      0        2 
  13 chr13_24323209     ZGre    A    G        0      0        2 
  13 chr13_24323209     ZHar    A    G        0      0        2 
  13 chr13_24323209   Sample    A    G        0      0        2 
  13 chr13_24324077     AAsi    T    C        0      0        2 
  13 chr13_24324077     AKia    T    C        0      0        2 
  13 chr13_24324077     AOna    T    C        0      0        2 
  13 chr13_24324077     ASom    T    C        0      0        2 
  13 chr13_24324077     HCab    T    C      0.5      1        2 
  13 chr13_24324077     HPrz    T    C        1      2        2 
  13 chr13_24324077     ZBoe    T    C        0      0        2 
  13 chr13_24324077     ZGre    T    C        0      0        2 
  13 chr13_24324077     ZHar    T    C        0      0        2 
  13 chr13_24324077   Sample    T    C        0      0        2 
  13 chr13_24326493     AAsi    A    C        0      0        2 
  13 chr13_24326493     AKia    A    C        0      0        2 
  13 chr13_24326493     AOna    A    C        0      0        2 
  13 chr13_24326493     ASom    A    C        0      0        2 
  13 chr13_24326493     HCab    A    C        0      0        2 
  13 chr13_24326493     HPrz    A    C        0      0        2 
  13 chr13_24326493     ZBoe    A    C        0      0        2 
  13 chr13_24326493     ZGre    A    C        0      0        2 
  13 chr13_24326493     ZHar    A    C        1      2        2 
  13 chr13_24326493   Sample    A    C        0      0        2 
  13 chr13_24326910     AAsi    A    G        0      0        2 
  13 chr13_24326910     AKia    A    G        0      0        2 
  13 chr13_24326910     AOna    A    G        0      0        2 
  13 chr13_24326910     ASom    A    G        0      0        2 
  13 chr13_24326910     HCab    A    G        0      0        2 
  13 chr13_24326910     HPrz    A    G      0.5      1        2 
  13 chr13_24326910     ZBoe    A    G        0      0        2 
  13 chr13_24326910     ZGre    A    G        0      0        2 
  13 chr13_24326910     ZHar    A    G        0      0        2 
  13 chr13_24326910   Sample    A    G        0      0        2 
  13 chr13_24329192     AAsi    A    T        0      0        2 
  13 chr13_24329192     AKia    A    T        0      0        2 
  13 chr13_24329192     AOna    A    T        0      0        2 
  13 chr13_24329192     ASom    A    T        0      0        2 
  13 chr13_24329192     HCab    A    T      0.5      1        2 
  13 chr13_24329192     HPrz    A    T        0      0        2 
  13 chr13_24329192     ZBoe    A    T        0      0        2 
  13 chr13_24329192     ZGre    A    T        0      0        2 
  13 chr13_24329192     ZHar    A    T        0      0        2 
  13 chr13_24329192   Sample    A    T        0      0        2 
  13 chr13_24332006     AAsi    A    C        0      0        2 
  13 chr13_24332006     AKia    A    C        0      0        2 
  13 chr13_24332006     AOna    A    C        0      0        2 
  13 chr13_24332006     ASom    A    C        0      0        2 
  13 chr13_24332006     HCab    A    C        0      0        2 
  13 chr13_24332006     HPrz    A    C        0      0        2 
  13 chr13_24332006     ZBoe    A    C        0      0        2 
  13 chr13_24332006     ZGre    A    C        0      0        2 
  13 chr13_24332006     ZHar    A    C      0.5      1        2 
  13 chr13_24332006   Sample    A    C        0      0        2 
  13 chr13_24338592     AAsi    A    T        0      0        2 
  13 chr13_24338592     AKia    A    T        0      0        2 
  13 chr13_24338592     AOna    A    T        0      0        2 
  13 chr13_24338592     ASom    A    T        0      0        2 
  13 chr13_24338592     HCab    A    T        1      2        2 
  13 chr13_24338592     HPrz    A    T        1      2        2 
  13 chr13_24338592     ZBoe    A    T        0      0        2 
  13 chr13_24338592     ZGre    A    T        0      0        2 
  13 chr13_24338592     ZHar    A    T        0      0        2 
  13 chr13_24338592   Sample    A    T        0      0        2 
  13 chr13_24340650     AAsi    A    G        0      0        2 
  13 chr13_24340650     AKia    A    G        0      0        2 
  13 chr13_24340650     AOna    A    G        0      0        2 
  13 chr13_24340650     ASom    A    G        0      0        2 
  13 chr13_24340650     HCab    A    G      0.5      1        2 
  13 chr13_24340650     HPrz    A    G        0      0        2 
  13 chr13_24340650     ZBoe    A    G        0      0        2 
  13 chr13_24340650     ZGre    A    G        0      0        2 
  13 chr13_24340650     ZHar    A    G        0      0        2 
  13 chr13_24340650   Sample    A    G        0      0        2 
  13 chr13_24341592     AAsi    A    G        0      0        2 
  13 chr13_24341592     AKia    A    G        0      0        2 
  13 chr13_24341592     AOna    A    G        0      0        2 
  13 chr13_24341592     ASom    A    G        0      0        2 
  13 chr13_24341592     HCab    A    G        1      2        2 
  13 chr13_24341592     HPrz    A    G        1      2        2 
  13 chr13_24341592     ZBoe    A    G        0      0        2 
  13 chr13_24341592     ZGre    A    G        0      0        2 
  13 chr13_24341592     ZHar    A    G        0      0        2 
  13 chr13_24341592   Sample    A    G        0      0        2 
  13 chr13_24342712     AAsi    T    C      0.5      1        2 
  13 chr13_24342712     AKia    T    C        0      0        2 
  13 chr13_24342712     AOna    T    C        0      0        2 
  13 chr13_24342712     ASom    T    C        0      0        2 
  13 chr13_24342712     HCab    T    C        0      0        2 
  13 chr13_24342712     HPrz    T    C        0      0        2 
  13 chr13_24342712     ZBoe    T    C        0      0        2 
  13 chr13_24342712     ZGre    T    C        0      0        2 
  13 chr13_24342712     ZHar    T    C        0      0        2 
  13 chr13_24342712   Sample    T    C        0      0        2 
  13 chr13_24346787     AAsi    A    G        0      0        2 
  13 chr13_24346787     AKia    A    G        0      0        2 
  13 chr13_24346787     AOna    A    G        0      0        2 
  13 chr13_24346787     ASom    A    G        0      0        2 
  13 chr13_24346787     HCab    A    G        1      2        2 
  13 chr13_24346787     HPrz    A    G        1      2        2 
  13 chr13_24346787     ZBoe    A    G        0      0        2 
  13 chr13_24346787     ZGre    A    G        0      0        2 
  13 chr13_24346787     ZHar    A    G        0      0        2 
  13 chr13_24346787   Sample    A    G        0      0        2 
  13 chr13_24346855     AAsi    T    A        0      0        2 
  13 chr13_24346855     AKia    T    A        0      0        2 
  13 chr13_24346855     AOna    T    A        0      0        2 
  13 chr13_24346855     ASom    T    A        0      0        2 
  13 chr13_24346855     HCab    T    A        0      0        2 
  13 chr13_24346855     HPrz    T    A        0      0        2 
  13 chr13_24346855     ZBoe    T    A      0.5      1        2 
  13 chr13_24346855     ZGre    T    A        0      0        2 
  13 chr13_24346855     ZHar    T    A        0      0        2 
  13 chr13_24346855   Sample    T    A        0      0        2 
  13 chr13_24348707     AAsi    T    C        0      0        2 
  13 chr13_24348707     AKia    T    C      0.5      1        2 
  13 chr13_24348707     AOna    T    C        0      0        2 
  13 chr13_24348707     ASom    T    C        0      0        2 
  13 chr13_24348707     HCab    T    C        0      0        2 
  13 chr13_24348707     HPrz    T    C        0      0        2 
  13 chr13_24348707     ZBoe    T    C        0      0        2 
  13 chr13_24348707     ZGre    T    C        0      0        2 
  13 chr13_24348707     ZHar    T    C        0      0        2 
  13 chr13_24348707   Sample    T    C        0      0        2 
  13 chr13_24350728     AAsi    A    G        0      0        2 
  13 chr13_24350728     AKia    A    G        0      0        2 
  13 chr13_24350728     AOna    A    G      0.5      1        2 
  13 chr13_24350728     ASom    A    G        0      0        2 
  13 chr13_24350728     HCab    A    G        0      0        2 
  13 chr13_24350728     HPrz    A    G        0      0        2 
  13 chr13_24350728     ZBoe    A    G        0      0        2 
  13 chr13_24350728     ZGre    A    G        0      0        2 
  13 chr13_24350728     ZHar    A    G        0      0        2 
  13 chr13_24350728   Sample    A    G        0      0        2 
  13 chr13_24354868     AAsi    T    C        0      0        2 
  13 chr13_24354868     AKia    T    C        0      0        2 
  13 chr13_24354868     AOna    T    C        0      0        2 
  13 chr13_24354868     ASom    T    C        0      0        2 
  13 chr13_24354868     HCab    T    C      0.5      1        2 
  13 chr13_24354868     HPrz    T    C      0.5      1        2 
  13 chr13_24354868     ZBoe    T    C        0      0        2 
  13 chr13_24354868     ZGre    T    C        0      0        2 
  13 chr13_24354868     ZHar    T    C        0      0        2 
  13 chr13_24354868   Sample    T    C        0      0        2 
  13 chr13_24355255     AAsi    A    G        0      0        2 
  13 chr13_24355255     AKia    A    G        0      0        2 
  13 chr13_24355255     AOna    A    G        0      0        2 
  13 chr13_24355255     ASom    A    G        0      0        2 
  13 chr13_24355255     HCab    A    G      0.5      1        2 
  13 chr13_24355255     HPrz    A    G        0      0        2 
  13 chr13_24355255     ZBoe    A    G        0      0        2 
  13 chr13_24355255     ZGre    A    G        0      0        2 
  13 chr13_24355255     ZHar    A    G        0      0        2 
  13 chr13_24355255   Sample    A    G        0      0        2 
  13 chr13_24355523     AAsi    T    C        1      2        2 
  13 chr13_24355523     AKia    T    C        0      0        2 
  13 chr13_24355523     AOna    T    C        0      0        2 
  13 chr13_24355523     ASom    T    C        1      2        2 
  13 chr13_24355523     HCab    T    C        0      0        2 
  13 chr13_24355523     HPrz    T    C        0      0        2 
  13 chr13_24355523     ZBoe    T    C        0      0        2 
  13 chr13_24355523     ZGre    T    C        0      0        2 
  13 chr13_24355523     ZHar    T    C        0      0        2 
  13 chr13_24355523   Sample    T    C        1      2        2 
  13 chr13_24357732     AAsi    C    T        1      2        2 
  13 chr13_24357732     AKia    C    T        0      0        2 
  13 chr13_24357732     AOna    C    T        0      0        2 
  13 chr13_24357732     ASom    C    T        1      2        2 
  13 chr13_24357732     HCab    C    T        0      0        2 
  13 chr13_24357732     HPrz    C    T        0      0        2 
  13 chr13_24357732     ZBoe    C    T        0      0        2 
  13 chr13_24357732     ZGre    C    T        0      0        2 
  13 chr13_24357732     ZHar    C    T        0      0        2 
  13 chr13_24357732   Sample    C    T        1      2        2 
  13 chr13_24357790     AAsi    C    T        0      0        2 
  13 chr13_24357790     AKia    C    T        0      0        2 
  13 chr13_24357790     AOna    C    T        0      0        2 
  13 chr13_24357790     ASom    C    T        0      0        2 
  13 chr13_24357790     HCab    C    T        0      0        2 
  13 chr13_24357790     HPrz    C    T        0      0        2 
  13 chr13_24357790     ZBoe    C    T      0.5      1        2 
  13 chr13_24357790     ZGre    C    T        0      0        2 
  13 chr13_24357790     ZHar    C    T        0      0        2 
  13 chr13_24357790   Sample    C    T        0      0        2 
  13 chr13_24359165     AAsi    G    T        0      0        2 
  13 chr13_24359165     AKia    G    T        1      2        2 
  13 chr13_24359165     AOna    G    T        1      2        2 
  13 chr13_24359165     ASom    G    T        0      0        2 
  13 chr13_24359165     HCab    G    T        0      0        2 
  13 chr13_24359165     HPrz    G    T        0      0        2 
  13 chr13_24359165     ZBoe    G    T        0      0        2 
  13 chr13_24359165     ZGre    G    T        0      0        2 
  13 chr13_24359165     ZHar    G    T        0      0        2 
  13 chr13_24359165   Sample    G    T        0      0        2 
  13 chr13_24361941     AAsi    T    C        0      0        2 
  13 chr13_24361941     AKia    T    C        0      0        2 
  13 chr13_24361941     AOna    T    C        0      0        2 
  13 chr13_24361941     ASom    T    C        0      0        2 
  13 chr13_24361941     HCab    T    C        0      0        2 
  13 chr13_24361941     HPrz    T    C        1      2        2 
  13 chr13_24361941     ZBoe    T    C        0      0        2 
  13 chr13_24361941     ZGre    T    C        0      0        2 
  13 chr13_24361941     ZHar    T    C        0      0        2 
  13 chr13_24361941   Sample    T    C        0      0        2 
  13 chr13_24362595     AAsi    T    C        0      0        2 
  13 chr13_24362595     AKia    T    C        0      0        2 
  13 chr13_24362595     AOna    T    C        0      0        2 
  13 chr13_24362595     ASom    T    C        0      0        2 
  13 chr13_24362595     HCab    T    C        0      0        2 
  13 chr13_24362595     HPrz    T    C        0      0        2 
  13 chr13_24362595     ZBoe    T    C        0      0        2 
  13 chr13_24362595     ZGre    T    C      0.5      1        2 
  13 chr13_24362595     ZHar    T    C        0      0        2 
  13 chr13_24362595   Sample    T    C        0      0        2 
  13 chr13_24369326     AAsi    G    A        0      0        2 
  13 chr13_24369326     AKia    G    A      0.5      1        2 
  13 chr13_24369326     AOna    G    A        0      0        2 
  13 chr13_24369326     ASom    G    A        0      0        2 
  13 chr13_24369326     HCab    G    A        0      0        2 
  13 chr13_24369326     HPrz    G    A        0      0        2 
  13 chr13_24369326     ZBoe    G    A        0      0        2 
  13 chr13_24369326     ZGre    G    A        0      0        2 
  13 chr13_24369326     ZHar    G    A        0      0        2 
  13 chr13_24369326   Sample    G    A        0      0        2 
  13 chr13_24373219     AAsi    C    T        0      0        2 
  13 chr13_24373219     AKia    C    T        0      0        2 
  13 chr13_24373219     AOna    C    T        0      0        2 
  13 chr13_24373219     ASom    C    T        0      0        2 
  13 chr13_24373219     HCab    C    T        0      0        2 
  13 chr13_24373219     HPrz    C    T        0      0        2 
  13 chr13_24373219     ZBoe    C    T        0      0        2 
  13 chr13_24373219     ZGre    C    T        0      0        2 
  13 chr13_24373219     ZHar    C    T        1      2        2 
  13 chr13_24373219   Sample    C    T        0      0        2 
  13 chr13_24373828     AAsi    A    G        0      0        2 
  13 chr13_24373828     AKia    A    G      0.5      1        2 
  13 chr13_24373828     AOna    A    G      0.5      1        2 
  13 chr13_24373828     ASom    A    G        0      0        2 
  13 chr13_24373828     HCab    A    G        0      0        2 
  13 chr13_24373828     HPrz    A    G        0      0        2 
  13 chr13_24373828     ZBoe    A    G        0      0        2 
  13 chr13_24373828     ZGre    A    G        0      0        2 
  13 chr13_24373828     ZHar    A    G        0      0        2 
  13 chr13_24373828   Sample    A    G        0      0        2 
  13 chr13_24383484     AAsi    G    A      0.5      1        2 
  13 chr13_24383484     AKia    G    A        0      0        2 
  13 chr13_24383484     AOna    G    A        0      0        2 
  13 chr13_24383484     ASom    G    A        0      0        2 
  13 chr13_24383484     HCab    G    A        0      0        2 
  13 chr13_24383484     HPrz    G    A        0      0        2 
  13 chr13_24383484     ZBoe    G    A        0      0        2 
  13 chr13_24383484     ZGre    G    A        0      0        2 
  13 chr13_24383484     ZHar    G    A        0      0        2 
  13 chr13_24383484   Sample    G    A        1      2        2 
  13 chr13_24384993     AAsi    T    C        0      0        2 
  13 chr13_24384993     AKia    T    C        0      0        2 
  13 chr13_24384993     AOna    T    C        0      0        2 
  13 chr13_24384993     ASom    T    C        0      0        2 
  13 chr13_24384993     HCab    T    C        1      2        2 
  13 chr13_24384993     HPrz    T    C        1      2        2 
  13 chr13_24384993     ZBoe    T    C        0      0        2 
  13 chr13_24384993     ZGre    T    C        0      0        2 
  13 chr13_24384993     ZHar    T    C        0      0        2 
  13 chr13_24384993   Sample    T    C        1      2        2 
  13 chr13_24386367     AAsi    G    A      0.5      1        2 
  13 chr13_24386367     AKia    G    A        0      0        2 
  13 chr13_24386367     AOna    G    A        0      0        2 
  13 chr13_24386367     ASom    G    A        0      0        2 
  13 chr13_24386367     HCab    G    A        0      0        2 
  13 chr13_24386367     HPrz    G    A        0      0        2 
  13 chr13_24386367     ZBoe    G    A        0      0        2 
  13 chr13_24386367     ZGre    G    A        0      0        2 
  13 chr13_24386367     ZHar    G    A        0      0        2 
  13 chr13_24386367   Sample    G    A        0      0        2 
  13 chr13_24387878     AAsi    G    A        0      0        2 
  13 chr13_24387878     AKia    G    A        0      0        2 
  13 chr13_24387878     AOna    G    A        0      0        2 
  13 chr13_24387878     ASom    G    A        0      0        2 
  13 chr13_24387878     HCab    G    A        1      2        2 
  13 chr13_24387878     HPrz    G    A        1      2        2 
  13 chr13_24387878     ZBoe    G    A        0      0        2 
  13 chr13_24387878     ZGre    G    A        0      0        2 
  13 chr13_24387878     ZHar    G    A        0      0        2 
  13 chr13_24387878   Sample    G    A        0      0        2 
  13 chr13_24388806     AAsi    C    T        0      0        2 
  13 chr13_24388806     AKia    C    T        0      0        2 
  13 chr13_24388806     AOna    C    T        0      0        2 
  13 chr13_24388806     ASom    C    T        0      0        2 
  13 chr13_24388806     HCab    C    T        1      2        2 
  13 chr13_24388806     HPrz    C    T        1      2        2 
  13 chr13_24388806     ZBoe    C    T        0      0        2 
  13 chr13_24388806     ZGre    C    T        0      0        2 
  13 chr13_24388806     ZHar    C    T        0      0        2 
  13 chr13_24388806   Sample    C    T        0      0        2 
  13 chr13_24398329     AAsi    C    A        0      0        2 
  13 chr13_24398329     AKia    C    A        0      0        2 
  13 chr13_24398329     AOna    C    A        0      0        2 
  13 chr13_24398329     ASom    C    A        0      0        2 
  13 chr13_24398329     HCab    C    A        1      2        2 
  13 chr13_24398329     HPrz    C    A        1      2        2 
  13 chr13_24398329     ZBoe    C    A        0      0        2 
  13 chr13_24398329     ZGre    C    A        0      0        2 
  13 chr13_24398329     ZHar    C    A        0      0        2 
  13 chr13_24398329   Sample    C    A        0      0        2 
  13 chr13_24408529     AAsi    T    C        0      0        2 
  13 chr13_24408529     AKia    T    C        0      0        2 
  13 chr13_24408529     AOna    T    C        0      0        2 
  13 chr13_24408529     ASom    T    C        0      0        2 
  13 chr13_24408529     HCab    T    C        1      2        2 
  13 chr13_24408529     HPrz    T    C        1      2        2 
  13 chr13_24408529     ZBoe    T    C        0      0        2 
  13 chr13_24408529     ZGre    T    C        0      0        2 
  13 chr13_24408529     ZHar    T    C        0      0        2 
  13 chr13_24408529   Sample    T    C        0      0        2 
  13 chr13_24411354     AAsi    A    G        0      0        2 
  13 chr13_24411354     AKia    A    G        0      0        2 
  13 chr13_24411354     AOna    A    G        0      0        2 
  13 chr13_24411354     ASom    A    G        0      0        2 
  13 chr13_24411354     HCab    A    G      0.5      1        2 
  13 chr13_24411354     HPrz    A    G        0      0        2 
  13 chr13_24411354     ZBoe    A    G        0      0        2 
  13 chr13_24411354     ZGre    A    G        0      0        2 
  13 chr13_24411354     ZHar    A    G        0      0        2 
  13 chr13_24411354   Sample    A    G        0      0        2 
  13 chr13_24411494     AAsi    T    G        0      0        2 
  13 chr13_24411494     AKia    T    G        0      0        2 
  13 chr13_24411494     AOna    T    G        0      0        2 
  13 chr13_24411494     ASom    T    G        0      0        2 
  13 chr13_24411494     HCab    T    G        1      2        2 
  13 chr13_24411494     HPrz    T    G        1      2        2 
  13 chr13_24411494     ZBoe    T    G        0      0        2 
  13 chr13_24411494     ZGre    T    G        0      0        2 
  13 chr13_24411494     ZHar    T    G        0      0        2 
  13 chr13_24411494   Sample    T    G        0      0        2 
  13 chr13_24411822     AAsi    A    G        0      0        2 
  13 chr13_24411822     AKia    A    G        0      0        2 
  13 chr13_24411822     AOna    A    G        0      0        2 
  13 chr13_24411822     ASom    A    G        0      0        2 
  13 chr13_24411822     HCab    A    G        1      2        2 
  13 chr13_24411822     HPrz    A    G        1      2        2 
  13 chr13_24411822     ZBoe    A    G        0      0        2 
  13 chr13_24411822     ZGre    A    G        0      0        2 
  13 chr13_24411822     ZHar    A    G        0      0        2 
  13 chr13_24411822   Sample    A    G        0      0        2 
  13 chr13_24413734     AAsi    G    C        0      0        2 
  13 chr13_24413734     AKia    G    C        0      0        2 
  13 chr13_24413734     AOna    G    C        0      0        2 
  13 chr13_24413734     ASom    G    C        0      0        2 
  13 chr13_24413734     HCab    G    C        1      2        2 
  13 chr13_24413734     HPrz    G    C        1      2        2 
  13 chr13_24413734     ZBoe    G    C        0      0        2 
  13 chr13_24413734     ZGre    G    C        0      0        2 
  13 chr13_24413734     ZHar    G    C        0      0        2 
  13 chr13_24413734   Sample    G    C        0      0        2 
  13 chr13_24416538     AAsi    T    C        0      0        2 
  13 chr13_24416538     AKia    T    C        1      2        2 
  13 chr13_24416538     AOna    T    C      0.5      1        2 
  13 chr13_24416538     ASom    T    C        0      0        2 
  13 chr13_24416538     HCab    T    C        0      0        2 
  13 chr13_24416538     HPrz    T    C        0      0        2 
  13 chr13_24416538     ZBoe    T    C        0      0        2 
  13 chr13_24416538     ZGre    T    C        0      0        2 
  13 chr13_24416538     ZHar    T    C        0      0        2 
  13 chr13_24416538   Sample    T    C        0      0        2 
  13 chr13_24416770     AAsi    T    C        0      0        2 
  13 chr13_24416770     AKia    T    C      0.5      1        2 
  13 chr13_24416770     AOna    T    C        0      0        2 
  13 chr13_24416770     ASom    T    C        0      0        2 
  13 chr13_24416770     HCab    T    C        0      0        2 
  13 chr13_24416770     HPrz    T    C        0      0        2 
  13 chr13_24416770     ZBoe    T    C        0      0        2 
  13 chr13_24416770     ZGre    T    C        0      0        2 
  13 chr13_24416770     ZHar    T    C        0      0        2 
  13 chr13_24416770   Sample    T    C        0      0        2 
  13 chr13_24423659     AAsi    T    C        0      0        2 
  13 chr13_24423659     AKia    T    C        0      0        2 
  13 chr13_24423659     AOna    T    C        0      0        2 
  13 chr13_24423659     ASom    T    C        0      0        2 
  13 chr13_24423659     HCab    T    C        0      0        2 
  13 chr13_24423659     HPrz    T    C      0.5      1        2 
  13 chr13_24423659     ZBoe    T    C        0      0        2 
  13 chr13_24423659     ZGre    T    C        0      0        2 
  13 chr13_24423659     ZHar    T    C        0      0        2 
  13 chr13_24423659   Sample    T    C        0      0        2 
  13 chr13_24424065     AAsi    T    C        0      0        2 
  13 chr13_24424065     AKia    T    C        0      0        2 
  13 chr13_24424065     AOna    T    C        0      0        2 
  13 chr13_24424065     ASom    T    C        0      0        2 
  13 chr13_24424065     HCab    T    C        0      0        2 
  13 chr13_24424065     HPrz    T    C        0      0        2 
  13 chr13_24424065     ZBoe    T    C        0      0        2 
  13 chr13_24424065     ZGre    T    C        0      0        2 
  13 chr13_24424065     ZHar    T    C        1      2        2 
  13 chr13_24424065   Sample    T    C        0      0        2 
  13 chr13_24424431     AAsi    C    A        0      0        2 
  13 chr13_24424431     AKia    C    A        0      0        2 
  13 chr13_24424431     AOna    C    A        0      0        2 
  13 chr13_24424431     ASom    C    A        0      0        2 
  13 chr13_24424431     HCab    C    A        0      0        2 
  13 chr13_24424431     HPrz    C    A        0      0        2 
  13 chr13_24424431     ZBoe    C    A      0.5      1        2 
  13 chr13_24424431     ZGre    C    A        0      0        2 
  13 chr13_24424431     ZHar    C    A        0      0        2 
  13 chr13_24424431   Sample    C    A        0      0        2 
  13 chr13_24432108     AAsi    G    A        0      0        2 
  13 chr13_24432108     AKia    G    A      0.5      1        2 
  13 chr13_24432108     AOna    G    A        0      0        2 
  13 chr13_24432108     ASom    G    A        0      0        2 
  13 chr13_24432108     HCab    G    A        0      0        2 
  13 chr13_24432108     HPrz    G    A        0      0        2 
  13 chr13_24432108     ZBoe    G    A        0      0        2 
  13 chr13_24432108     ZGre    G    A        0      0        2 
  13 chr13_24432108     ZHar    G    A        0      0        2 
  13 chr13_24432108   Sample    G    A        0      0        2 
  13 chr13_24433308     AAsi    G    C        0      0        2 
  13 chr13_24433308     AKia    G    C        0      0        2 
  13 chr13_24433308     AOna    G    C      0.5      1        2 
  13 chr13_24433308     ASom    G    C        0      0        2 
  13 chr13_24433308     HCab    G    C        0      0        2 
  13 chr13_24433308     HPrz    G    C        0      0        2 
  13 chr13_24433308     ZBoe    G    C        0      0        2 
  13 chr13_24433308     ZGre    G    C        0      0        2 
  13 chr13_24433308     ZHar    G    C        0      0        2 
  13 chr13_24433308   Sample    G    C        0      0        2 
  13 chr13_24435485     AAsi    T    C        0      0        2 
  13 chr13_24435485     AKia    T    C        0      0        2 
  13 chr13_24435485     AOna    T    C        0      0        2 
  13 chr13_24435485     ASom    T    C        0      0        2 
  13 chr13_24435485     HCab    T    C        1      2        2 
  13 chr13_24435485     HPrz    T    C        1      2        2 
  13 chr13_24435485     ZBoe    T    C        0      0        2 
  13 chr13_24435485     ZGre    T    C        0      0        2 
  13 chr13_24435485     ZHar    T    C        0      0        2 
  13 chr13_24435485   Sample    T    C        0      0        2 
  13 chr13_24442084     AAsi    T    C        0      0        2 
  13 chr13_24442084     AKia    T    C        0      0        2 
  13 chr13_24442084     AOna    T    C        0      0        2 
  13 chr13_24442084     ASom    T    C        0      0        2 
  13 chr13_24442084     HCab    T    C        1      2        2 
  13 chr13_24442084     HPrz    T    C        1      2        2 
  13 chr13_24442084     ZBoe    T    C        0      0        2 
  13 chr13_24442084     ZGre    T    C        0      0        2 
  13 chr13_24442084     ZHar    T    C        0      0        2 
  13 chr13_24442084   Sample    T    C        0      0        2 
  13 chr13_24442639     AAsi    T    C        0      0        2 
  13 chr13_24442639     AKia    T    C        0      0        2 
  13 chr13_24442639     AOna    T    C        0      0        2 
  13 chr13_24442639     ASom    T    C        0      0        2 
  13 chr13_24442639     HCab    T    C      0.5      1        2 
  13 chr13_24442639     HPrz    T    C      0.5      1        2 
  13 chr13_24442639     ZBoe    T    C        0      0        2 
  13 chr13_24442639     ZGre    T    C        0      0        2 
  13 chr13_24442639     ZHar    T    C        0      0        2 
  13 chr13_24442639   Sample    T    C        0      0        2 
  13 chr13_24444079     AAsi    G    T        0      0        2 
  13 chr13_24444079     AKia    G    T        0      0        2 
  13 chr13_24444079     AOna    G    T        0      0        2 
  13 chr13_24444079     ASom    G    T        0      0        2 
  13 chr13_24444079     HCab    G    T      0.5      1        2 
  13 chr13_24444079     HPrz    G    T        0      0        2 
  13 chr13_24444079     ZBoe    G    T        0      0        2 
  13 chr13_24444079     ZGre    G    T        0      0        2 
  13 chr13_24444079     ZHar    G    T        0      0        2 
  13 chr13_24444079   Sample    G    T        0      0        2 
  13 chr13_24444305     AAsi    T    C        0      0        2 
  13 chr13_24444305     AKia    T    C        0      0        2 
  13 chr13_24444305     AOna    T    C        0      0        2 
  13 chr13_24444305     ASom    T    C        0      0        2 
  13 chr13_24444305     HCab    T    C        1      2        2 
  13 chr13_24444305     HPrz    T    C        1      2        2 
  13 chr13_24444305     ZBoe    T    C      0.5      1        2 
  13 chr13_24444305     ZGre    T    C        0      0        2 
  13 chr13_24444305     ZHar    T    C        0      0        2 
  13 chr13_24444305   Sample    T    C        0      0        2 
  13 chr13_24445747     AAsi    A    G        0      0        2 
  13 chr13_24445747     AKia    A    G        0      0        2 
  13 chr13_24445747     AOna    A    G        1      2        2 
  13 chr13_24445747     ASom    A    G        0      0        2 
  13 chr13_24445747     HCab    A    G        0      0        2 
  13 chr13_24445747     HPrz    A    G        0      0        2 
  13 chr13_24445747     ZBoe    A    G        0      0        2 
  13 chr13_24445747     ZGre    A    G        0      0        2 
  13 chr13_24445747     ZHar    A    G        0      0        2 
  13 chr13_24445747   Sample    A    G        0      0        2 
  13 chr13_24447292     AAsi    T    G        0      0        2 
  13 chr13_24447292     AKia    T    G        0      0        2 
  13 chr13_24447292     AOna    T    G        0      0        2 
  13 chr13_24447292     ASom    T    G        0      0        2 
  13 chr13_24447292     HCab    T    G        0      0        2 
  13 chr13_24447292     HPrz    T    G        0      0        2 
  13 chr13_24447292     ZBoe    T    G      0.5      1        2 
  13 chr13_24447292     ZGre    T    G        0      0        2 
  13 chr13_24447292     ZHar    T    G        0      0        2 
  13 chr13_24447292   Sample    T    G        0      0        2 
  13 chr13_24447461     AAsi    T    C        0      0        2 
  13 chr13_24447461     AKia    T    C        0      0        2 
  13 chr13_24447461     AOna    T    C        0      0        2 
  13 chr13_24447461     ASom    T    C        0      0        2 
  13 chr13_24447461     HCab    T    C        0      0        2 
  13 chr13_24447461     HPrz    T    C        0      0        2 
  13 chr13_24447461     ZBoe    T    C        0      0        2 
  13 chr13_24447461     ZGre    T    C        0      0        2 
  13 chr13_24447461     ZHar    T    C      0.5      1        2 
  13 chr13_24447461   Sample    T    C        0      0        2 
  13 chr13_24448549     AAsi    A    G        0      0        2 
  13 chr13_24448549     AKia    A    G        0      0        2 
  13 chr13_24448549     AOna    A    G        0      0        2 
  13 chr13_24448549     ASom    A    G        0      0        2 
  13 chr13_24448549     HCab    A    G        1      2        2 
  13 chr13_24448549     HPrz    A    G        0      0        2 
  13 chr13_24448549     ZBoe    A    G        0      0        2 
  13 chr13_24448549     ZGre    A    G        0      0        2 
  13 chr13_24448549     ZHar    A    G        0      0        2 
  13 chr13_24448549   Sample    A    G        0      0        2 
  13 chr13_24449262     AAsi    G    A        0      0        2 
  13 chr13_24449262     AKia    G    A        0      0        2 
  13 chr13_24449262     AOna    G    A        1      2        2 
  13 chr13_24449262     ASom    G    A        0      0        2 
  13 chr13_24449262     HCab    G    A        0      0        2 
  13 chr13_24449262     HPrz    G    A        0      0        2 
  13 chr13_24449262     ZBoe    G    A        0      0        2 
  13 chr13_24449262     ZGre    G    A        0      0        2 
  13 chr13_24449262     ZHar    G    A        0      0        2 
  13 chr13_24449262   Sample    G    A        0      0        2 
  13 chr13_24450916     AAsi    C    T      0.5      1        2 
  13 chr13_24450916     AKia    C    T        0      0        2 
  13 chr13_24450916     AOna    C    T        0      0        2 
  13 chr13_24450916     ASom    C    T        0      0        2 
  13 chr13_24450916     HCab    C    T        0      0        2 
  13 chr13_24450916     HPrz    C    T        0      0        2 
  13 chr13_24450916     ZBoe    C    T        0      0        2 
  13 chr13_24450916     ZGre    C    T        0      0        2 
  13 chr13_24450916     ZHar    C    T        0      0        2 
  13 chr13_24450916   Sample    C    T        0      0        2 
  13 chr13_24452273     AAsi    C    T        0      0        2 
  13 chr13_24452273     AKia    C    T        0      0        2 
  13 chr13_24452273     AOna    C    T        0      0        2 
  13 chr13_24452273     ASom    C    T        0      0        2 
  13 chr13_24452273     HCab    C    T        1      2        2 
  13 chr13_24452273     HPrz    C    T        1      2        2 
  13 chr13_24452273     ZBoe    C    T        0      0        2 
  13 chr13_24452273     ZGre    C    T        0      0        2 
  13 chr13_24452273     ZHar    C    T        0      0        2 
  13 chr13_24452273   Sample    C    T        0      0        2 
  13 chr13_24455165     AAsi    T    C        0      0        2 
  13 chr13_24455165     AKia    T    C        0      0        2 
  13 chr13_24455165     AOna    T    C        0      0        2 
  13 chr13_24455165     ASom    T    C        0      0        2 
  13 chr13_24455165     HCab    T    C        1      2        2 
  13 chr13_24455165     HPrz    T    C        0      0        2 
  13 chr13_24455165     ZBoe    T    C        0      0        2 
  13 chr13_24455165     ZGre    T    C        0      0        2 
  13 chr13_24455165     ZHar    T    C        0      0        2 
  13 chr13_24455165   Sample    T    C        0      0        2 
  13 chr13_24456915     AAsi    T    C        0      0        2 
  13 chr13_24456915     AKia    T    C      0.5      1        2 
  13 chr13_24456915     AOna    T    C        0      0        2 
  13 chr13_24456915     ASom    T    C        0      0        2 
  13 chr13_24456915     HCab    T    C        0      0        2 
  13 chr13_24456915     HPrz    T    C        0      0        2 
  13 chr13_24456915     ZBoe    T    C        0      0        2 
  13 chr13_24456915     ZGre    T    C        0      0        2 
  13 chr13_24456915     ZHar    T    C        0      0        2 
  13 chr13_24456915   Sample    T    C        0      0        2 
  13 chr13_24460588     AAsi    T    C        0      0        2 
  13 chr13_24460588     AKia    T    C        0      0        2 
  13 chr13_24460588     AOna    T    C        0      0        2 
  13 chr13_24460588     ASom    T    C        0      0        2 
  13 chr13_24460588     HCab    T    C        0      0        2 
  13 chr13_24460588     HPrz    T    C        0      0        2 
  13 chr13_24460588     ZBoe    T    C        0      0        2 
  13 chr13_24460588     ZGre    T    C        1      2        2 
  13 chr13_24460588     ZHar    T    C        0      0        2 
  13 chr13_24460588   Sample    T    C        0      0        2 
  13 chr13_24461116     AAsi    A    G      0.5      1        2 
  13 chr13_24461116     AKia    A    G        0      0        2 
  13 chr13_24461116     AOna    A    G        0      0        2 
  13 chr13_24461116     ASom    A    G        0      0        2 
  13 chr13_24461116     HCab    A    G        0      0        2 
  13 chr13_24461116     HPrz    A    G        0      0        2 
  13 chr13_24461116     ZBoe    A    G        0      0        2 
  13 chr13_24461116     ZGre    A    G        0      0        2 
  13 chr13_24461116     ZHar    A    G        0      0        2 
  13 chr13_24461116   Sample    A    G        1      2        2 
  13 chr13_24461273     AAsi    G    C        0      0        2 
  13 chr13_24461273     AKia    G    C        1      2        2 
  13 chr13_24461273     AOna    G    C        1      2        2 
  13 chr13_24461273     ASom    G    C        0      0        2 
  13 chr13_24461273     HCab    G    C        0      0        2 
  13 chr13_24461273     HPrz    G    C        0      0        2 
  13 chr13_24461273     ZBoe    G    C        0      0        2 
  13 chr13_24461273     ZGre    G    C        0      0        2 
  13 chr13_24461273     ZHar    G    C        0      0        2 
  13 chr13_24461273   Sample    G    C        0      0        2 
  13 chr13_24464820     AAsi    A    G        0      0        2 
  13 chr13_24464820     AKia    A    G        0      0        2 
  13 chr13_24464820     AOna    A    G        0      0        2 
  13 chr13_24464820     ASom    A    G        0      0        2 
  13 chr13_24464820     HCab    A    G        1      2        2 
  13 chr13_24464820     HPrz    A    G        1      2        2 
  13 chr13_24464820     ZBoe    A    G        0      0        2 
  13 chr13_24464820     ZGre    A    G        0      0        2 
  13 chr13_24464820     ZHar    A    G        0      0        2 
  13 chr13_24464820   Sample    A    G        0      0        2 
  13 chr13_24465381     AAsi    A    G      0.5      1        2 
  13 chr13_24465381     AKia    A    G        0      0        2 
  13 chr13_24465381     AOna    A    G        0      0        2 
  13 chr13_24465381     ASom    A    G        0      0        2 
  13 chr13_24465381     HCab    A    G        0      0        2 
  13 chr13_24465381     HPrz    A    G        0      0        2 
  13 chr13_24465381     ZBoe    A    G        0      0        2 
  13 chr13_24465381     ZGre    A    G        0      0        2 
  13 chr13_24465381     ZHar    A    G        0      0        2 
  13 chr13_24465381   Sample    A    G        0      0        2 
  13 chr13_24466405     AAsi    C    T        0      0        2 
  13 chr13_24466405     AKia    C    T      0.5      1        2 
  13 chr13_24466405     AOna    C    T        0      0        2 
  13 chr13_24466405     ASom    C    T        0      0        2 
  13 chr13_24466405     HCab    C    T        0      0        2 
  13 chr13_24466405     HPrz    C    T        0      0        2 
  13 chr13_24466405     ZBoe    C    T        0      0        2 
  13 chr13_24466405     ZGre    C    T        1      2        2 
  13 chr13_24466405     ZHar    C    T        0      0        2 
  13 chr13_24466405   Sample    C    T        0      0        2 
  13 chr13_24468752     AAsi    T    C        0      0        2 
  13 chr13_24468752     AKia    T    C        0      0        2 
  13 chr13_24468752     AOna    T    C        0      0        2 
  13 chr13_24468752     ASom    T    C        0      0        2 
  13 chr13_24468752     HCab    T    C      0.5      1        2 
  13 chr13_24468752     HPrz    T    C      0.5      1        2 
  13 chr13_24468752     ZBoe    T    C        0      0        2 
  13 chr13_24468752     ZGre    T    C        0      0        2 
  13 chr13_24468752     ZHar    T    C        0      0        2 
  13 chr13_24468752   Sample    T    C        0      0        2 
  13 chr13_24471684     AAsi    C    T        0      0        2 
  13 chr13_24471684     AKia    C    T        0      0        2 
  13 chr13_24471684     AOna    C    T        0      0        2 
  13 chr13_24471684     ASom    C    T        0      0        2 
  13 chr13_24471684     HCab    C    T      0.5      1        2 
  13 chr13_24471684     HPrz    C    T        0      0        2 
  13 chr13_24471684     ZBoe    C    T        0      0        2 
  13 chr13_24471684     ZGre    C    T        0      0        2 
  13 chr13_24471684     ZHar    C    T        0      0        2 
  13 chr13_24471684   Sample    C    T        0      0        2 
  13 chr13_24473209     AAsi    T    A        0      0        2 
  13 chr13_24473209     AKia    T    A        0      0        2 
  13 chr13_24473209     AOna    T    A        0      0        2 
  13 chr13_24473209     ASom    T    A        0      0        2 
  13 chr13_24473209     HCab    T    A        0      0        2 
  13 chr13_24473209     HPrz    T    A        0      0        2 
  13 chr13_24473209     ZBoe    T    A      0.5      1        2 
  13 chr13_24473209     ZGre    T    A        0      0        2 
  13 chr13_24473209     ZHar    T    A        0      0        2 
  13 chr13_24473209   Sample    T    A        0      0        2 
  13 chr13_24475284     AAsi    T    A        0      0        2 
  13 chr13_24475284     AKia    T    A        0      0        2 
  13 chr13_24475284     AOna    T    A        0      0        2 
  13 chr13_24475284     ASom    T    A        0      0        2 
  13 chr13_24475284     HCab    T    A        0      0        2 
  13 chr13_24475284     HPrz    T    A        0      0        2 
  13 chr13_24475284     ZBoe    T    A      0.5      1        2 
  13 chr13_24475284     ZGre    T    A        0      0        2 
  13 chr13_24475284     ZHar    T    A        0      0        2 
  13 chr13_24475284   Sample    T    A        0      0        2 
  13 chr13_24477364     AAsi    G    T        0      0        2 
  13 chr13_24477364     AKia    G    T        0      0        2 
  13 chr13_24477364     AOna    G    T        0      0        2 
  13 chr13_24477364     ASom    G    T        0      0        2 
  13 chr13_24477364     HCab    G    T      0.5      1        2 
  13 chr13_24477364     HPrz    G    T        0      0        2 
  13 chr13_24477364     ZBoe    G    T        0      0        2 
  13 chr13_24477364     ZGre    G    T        0      0        2 
  13 chr13_24477364     ZHar    G    T        0      0        2 
  13 chr13_24477364   Sample    G    T        0      0        2 
  13 chr13_24481407     AAsi    G    C        0      0        2 
  13 chr13_24481407     AKia    G    C        0      0        2 
  13 chr13_24481407     AOna    G    C        0      0        2 
  13 chr13_24481407     ASom    G    C        1      2        2 
  13 chr13_24481407     HCab    G    C        0      0        2 
  13 chr13_24481407     HPrz    G    C        0      0        2 
  13 chr13_24481407     ZBoe    G    C        0      0        2 
  13 chr13_24481407     ZGre    G    C        0      0        2 
  13 chr13_24481407     ZHar    G    C        0      0        2 
  13 chr13_24481407   Sample    G    C        0      0        2 
  13 chr13_24486718     AAsi    T    C        0      0        2 
  13 chr13_24486718     AKia    T    C        0      0        2 
  13 chr13_24486718     AOna    T    C        0      0        2 
  13 chr13_24486718     ASom    T    C        0      0        2 
  13 chr13_24486718     HCab    T    C        0      0        2 
  13 chr13_24486718     HPrz    T    C        0      0        2 
  13 chr13_24486718     ZBoe    T    C        0      0        2 
  13 chr13_24486718     ZGre    T    C        1      2        2 
  13 chr13_24486718     ZHar    T    C        0      0        2 
  13 chr13_24486718   Sample    T    C        0      0        2 
  13 chr13_24489594     AAsi    T    A        0      0        2 
  13 chr13_24489594     AKia    T    A        0      0        2 
  13 chr13_24489594     AOna    T    A        0      0        2 
  13 chr13_24489594     ASom    T    A        0      0        2 
  13 chr13_24489594     HCab    T    A        0      0        2 
  13 chr13_24489594     HPrz    T    A        0      0        2 
  13 chr13_24489594     ZBoe    T    A      0.5      1        2 
  13 chr13_24489594     ZGre    T    A        0      0        2 
  13 chr13_24489594     ZHar    T    A        0      0        2 
  13 chr13_24489594   Sample    T    A        0      0        2 
  13 chr13_24491411     AAsi    A    C        0      0        2 
  13 chr13_24491411     AKia    A    C      0.5      1        2 
  13 chr13_24491411     AOna    A    C      0.5      1        2 
  13 chr13_24491411     ASom    A    C        0      0        2 
  13 chr13_24491411     HCab    A    C        0      0        2 
  13 chr13_24491411     HPrz    A    C        0      0        2 
  13 chr13_24491411     ZBoe    A    C        0      0        2 
  13 chr13_24491411     ZGre    A    C        0      0        2 
  13 chr13_24491411     ZHar    A    C        0      0        2 
  13 chr13_24491411   Sample    A    C        0      0        2 
  13 chr13_24494202     AAsi    G    C        0      0        2 
  13 chr13_24494202     AKia    G    C      0.5      1        2 
  13 chr13_24494202     AOna    G    C        0      0        2 
  13 chr13_24494202     ASom    G    C        0      0        2 
  13 chr13_24494202     HCab    G    C        0      0        2 
  13 chr13_24494202     HPrz    G    C        0      0        2 
  13 chr13_24494202     ZBoe    G    C        0      0        2 
  13 chr13_24494202     ZGre    G    C        0      0        2 
  13 chr13_24494202     ZHar    G    C        0      0        2 
  13 chr13_24494202   Sample    G    C        0      0        2 
  13 chr13_24494739     AAsi    C    T        0      0        2 
  13 chr13_24494739     AKia    C    T      0.5      1        2 
  13 chr13_24494739     AOna    C    T      0.5      1        2 
  13 chr13_24494739     ASom    C    T        0      0        2 
  13 chr13_24494739     HCab    C    T        0      0        2 
  13 chr13_24494739     HPrz    C    T        0      0        2 
  13 chr13_24494739     ZBoe    C    T        0      0        2 
  13 chr13_24494739     ZGre    C    T        0      0        2 
  13 chr13_24494739     ZHar    C    T        0      0        2 
  13 chr13_24494739   Sample    C    T        0      0        2 
  13 chr13_24499864     AAsi    A    G        0      0        2 
  13 chr13_24499864     AKia    A    G        0      0        2 
  13 chr13_24499864     AOna    A    G        0      0        2 
  13 chr13_24499864     ASom    A    G        0      0        2 
  13 chr13_24499864     HCab    A    G        0      0        2 
  13 chr13_24499864     HPrz    A    G        0      0        2 
  13 chr13_24499864     ZBoe    A    G        0      0        2 
  13 chr13_24499864     ZGre    A    G        1      2        2 
  13 chr13_24499864     ZHar    A    G        0      0        2 
  13 chr13_24499864   Sample    A    G        0      0        2 
  13 chr13_24501306     AAsi    C    T        0      0        2 
  13 chr13_24501306     AKia    C    T        0      0        2 
  13 chr13_24501306     AOna    C    T        0      0        2 
  13 chr13_24501306     ASom    C    T        0      0        2 
  13 chr13_24501306     HCab    C    T      0.5      1        2 
  13 chr13_24501306     HPrz    C    T        0      0        2 
  13 chr13_24501306     ZBoe    C    T        0      0        2 
  13 chr13_24501306     ZGre    C    T        0      0        2 
  13 chr13_24501306     ZHar    C    T        0      0        2 
  13 chr13_24501306   Sample    C    T        0      0        2 
  13 chr13_24501575     AAsi    G    A        0      0        2 
  13 chr13_24501575     AKia    G    A        0      0        2 
  13 chr13_24501575     AOna    G    A        0      0        2 
  13 chr13_24501575     ASom    G    A        0      0        2 
  13 chr13_24501575     HCab    G    A        0      0        2 
  13 chr13_24501575     HPrz    G    A        1      2        2 
  13 chr13_24501575     ZBoe    G    A        0      0        2 
  13 chr13_24501575     ZGre    G    A        0      0        2 
  13 chr13_24501575     ZHar    G    A        0      0        2 
  13 chr13_24501575   Sample    G    A        0      0        2 
  13 chr13_24505842     AAsi    A    G        0      0        2 
  13 chr13_24505842     AKia    A    G        0      0        2 
  13 chr13_24505842     AOna    A    G        0      0        2 
  13 chr13_24505842     ASom    A    G        0      0        2 
  13 chr13_24505842     HCab    A    G      0.5      1        2 
  13 chr13_24505842     HPrz    A    G        0      0        2 
  13 chr13_24505842     ZBoe    A    G        0      0        2 
  13 chr13_24505842     ZGre    A    G        0      0        2 
  13 chr13_24505842     ZHar    A    G        0      0        2 
  13 chr13_24505842   Sample    A    G        0      0        2 
  13 chr13_24509996     AAsi    C    T      0.5      1        2 
  13 chr13_24509996     AKia    C    T        0      0        2 
  13 chr13_24509996     AOna    C    T        0      0        2 
  13 chr13_24509996     ASom    C    T        1      2        2 
  13 chr13_24509996     HCab    C    T        0      0        2 
  13 chr13_24509996     HPrz    C    T        0      0        2 
  13 chr13_24509996     ZBoe    C    T        0      0        2 
  13 chr13_24509996     ZGre    C    T        0      0        2 
  13 chr13_24509996     ZHar    C    T        0      0        2 
  13 chr13_24509996   Sample    C    T        1      2        2 
  13 chr13_24511345     AAsi    A    G        1      2        2 
  13 chr13_24511345     AKia    A    G        0      0        2 
  13 chr13_24511345     AOna    A    G        0      0        2 
  13 chr13_24511345     ASom    A    G        1      2        2 
  13 chr13_24511345     HCab    A    G        0      0        2 
  13 chr13_24511345     HPrz    A    G        0      0        2 
  13 chr13_24511345     ZBoe    A    G        0      0        2 
  13 chr13_24511345     ZGre    A    G        0      0        2 
  13 chr13_24511345     ZHar    A    G        0      0        2 
  13 chr13_24511345   Sample    A    G        1      2        2 
  13 chr13_24514437     AAsi    A    T        0      0        2 
  13 chr13_24514437     AKia    A    T        0      0        2 
  13 chr13_24514437     AOna    A    T        0      0        2 
  13 chr13_24514437     ASom    A    T        0      0        2 
  13 chr13_24514437     HCab    A    T        0      0        2 
  13 chr13_24514437     HPrz    A    T        0      0        2 
  13 chr13_24514437     ZBoe    A    T      0.5      1        2 
  13 chr13_24514437     ZGre    A    T        0      0        2 
  13 chr13_24514437     ZHar    A    T        0      0        2 
  13 chr13_24514437   Sample    A    T        0      0        2 
  13 chr13_24517067     AAsi    A    G        0      0        2 
  13 chr13_24517067     AKia    A    G        0      0        2 
  13 chr13_24517067     AOna    A    G        0      0        2 
  13 chr13_24517067     ASom    A    G        0      0        2 
  13 chr13_24517067     HCab    A    G        1      2        2 
  13 chr13_24517067     HPrz    A    G        0      0        2 
  13 chr13_24517067     ZBoe    A    G        0      0        2 
  13 chr13_24517067     ZGre    A    G        0      0        2 
  13 chr13_24517067     ZHar    A    G        0      0        2 
  13 chr13_24517067   Sample    A    G        0      0        2 
  13 chr13_24530523     AAsi    C    T        0      0        2 
  13 chr13_24530523     AKia    C    T        0      0        2 
  13 chr13_24530523     AOna    C    T        0      0        2 
  13 chr13_24530523     ASom    C    T        0      0        2 
  13 chr13_24530523     HCab    C    T        1      2        2 
  13 chr13_24530523     HPrz    C    T        1      2        2 
  13 chr13_24530523     ZBoe    C    T        0      0        2 
  13 chr13_24530523     ZGre    C    T        0      0        2 
  13 chr13_24530523     ZHar    C    T        0      0        2 
  13 chr13_24530523   Sample    C    T        0      0        2 
  13 chr13_24533404     AAsi    A    T        0      0        2 
  13 chr13_24533404     AKia    A    T        0      0        2 
  13 chr13_24533404     AOna    A    T        0      0        2 
  13 chr13_24533404     ASom    A    T        0      0        2 
  13 chr13_24533404     HCab    A    T        0      0        2 
  13 chr13_24533404     HPrz    A    T      0.5      1        2 
  13 chr13_24533404     ZBoe    A    T        0      0        2 
  13 chr13_24533404     ZGre    A    T        0      0        2 
  13 chr13_24533404     ZHar    A    T        0      0        2 
  13 chr13_24533404   Sample    A    T        0      0        2 
  13 chr13_24536246     AAsi    G    A        0      0        2 
  13 chr13_24536246     AKia    G    A        0      0        2 
  13 chr13_24536246     AOna    G    A        0      0        2 
  13 chr13_24536246     ASom    G    A        0      0        2 
  13 chr13_24536246     HCab    G    A        1      2        2 
  13 chr13_24536246     HPrz    G    A        1      2        2 
  13 chr13_24536246     ZBoe    G    A        0      0        2 
  13 chr13_24536246     ZGre    G    A        0      0        2 
  13 chr13_24536246     ZHar    G    A        0      0        2 
  13 chr13_24536246   Sample    G    A        0      0        2 
  13 chr13_24539616     AAsi    T    C        0      0        2 
  13 chr13_24539616     AKia    T    C      0.5      1        2 
  13 chr13_24539616     AOna    T    C        0      0        2 
  13 chr13_24539616     ASom    T    C        0      0        2 
  13 chr13_24539616     HCab    T    C        1      2        2 
  13 chr13_24539616     HPrz    T    C        1      2        2 
  13 chr13_24539616     ZBoe    T    C        0      0        2 
  13 chr13_24539616     ZGre    T    C        0      0        2 
  13 chr13_24539616     ZHar    T    C        0      0        2 
  13 chr13_24539616   Sample    T    C        0      0        2 
  13 chr13_24541276     AAsi    A    G        0      0        2 
  13 chr13_24541276     AKia    A    G      0.5      1        2 
  13 chr13_24541276     AOna    A    G        0      0        2 
  13 chr13_24541276     ASom    A    G        0      0        2 
  13 chr13_24541276     HCab    A    G        0      0        2 
  13 chr13_24541276     HPrz    A    G        0      0        2 
  13 chr13_24541276     ZBoe    A    G        0      0        2 
  13 chr13_24541276     ZGre    A    G        0      0        2 
  13 chr13_24541276     ZHar    A    G        0      0        2 
  13 chr13_24541276   Sample    A    G        0      0        2 
  13 chr13_24544964     AAsi    C    G        0      0        2 
  13 chr13_24544964     AKia    C    G        0      0        2 
  13 chr13_24544964     AOna    C    G        0      0        2 
  13 chr13_24544964     ASom    C    G        0      0        2 
  13 chr13_24544964     HCab    C    G        0      0        2 
  13 chr13_24544964     HPrz    C    G        0      0        2 
  13 chr13_24544964     ZBoe    C    G        0      0        2 
  13 chr13_24544964     ZGre    C    G        1      2        2 
  13 chr13_24544964     ZHar    C    G        0      0        2 
  13 chr13_24544964   Sample    C    G        0      0        2 
  13 chr13_24560456     AAsi    G    C        0      0        2 
  13 chr13_24560456     AKia    G    C        0      0        2 
  13 chr13_24560456     AOna    G    C        0      0        2 
  13 chr13_24560456     ASom    G    C        0      0        2 
  13 chr13_24560456     HCab    G    C        0      0        2 
  13 chr13_24560456     HPrz    G    C        0      0        2 
  13 chr13_24560456     ZBoe    G    C        0      0        2 
  13 chr13_24560456     ZGre    G    C        1      2        2 
  13 chr13_24560456     ZHar    G    C        0      0        2 
  13 chr13_24560456   Sample    G    C        0      0        2 
  13 chr13_24564537     AAsi    A    C        0      0        2 
  13 chr13_24564537     AKia    A    C        0      0        2 
  13 chr13_24564537     AOna    A    C        0      0        2 
  13 chr13_24564537     ASom    A    C        0      0        2 
  13 chr13_24564537     HCab    A    C        0      0        2 
  13 chr13_24564537     HPrz    A    C        0      0        2 
  13 chr13_24564537     ZBoe    A    C        0      0        2 
  13 chr13_24564537     ZGre    A    C        0      0        2 
  13 chr13_24564537     ZHar    A    C      0.5      1        2 
  13 chr13_24564537   Sample    A    C        0      0        2 
  13 chr13_24570540     AAsi    G    A        0      0        2 
  13 chr13_24570540     AKia    G    A        1      2        2 
  13 chr13_24570540     AOna    G    A        1      2        2 
  13 chr13_24570540     ASom    G    A        0      0        2 
  13 chr13_24570540     HCab    G    A      0.5      1        2 
  13 chr13_24570540     HPrz    G    A      0.5      1        2 
  13 chr13_24570540     ZBoe    G    A        0      0        2 
  13 chr13_24570540     ZGre    G    A        0      0        2 
  13 chr13_24570540     ZHar    G    A        1      2        2 
  13 chr13_24570540   Sample    G    A        0      0        2 
  13 chr13_24576921     AAsi    A    G        0      0        2 
  13 chr13_24576921     AKia    A    G        0      0        2 
  13 chr13_24576921     AOna    A    G        0      0        2 
  13 chr13_24576921     ASom    A    G      0.5      1        2 
  13 chr13_24576921     HCab    A    G        0      0        2 
  13 chr13_24576921     HPrz    A    G        0      0        2 
  13 chr13_24576921     ZBoe    A    G        0      0        2 
  13 chr13_24576921     ZGre    A    G        0      0        2 
  13 chr13_24576921     ZHar    A    G        0      0        2 
  13 chr13_24576921   Sample    A    G        0      0        2 
  13 chr13_24579284     AAsi    T    C        0      0        2 
  13 chr13_24579284     AKia    T    C        0      0        2 
  13 chr13_24579284     AOna    T    C        0      0        2 
  13 chr13_24579284     ASom    T    C        0      0        2 
  13 chr13_24579284     HCab    T    C        1      2        2 
  13 chr13_24579284     HPrz    T    C        1      2        2 
  13 chr13_24579284     ZBoe    T    C        0      0        2 
  13 chr13_24579284     ZGre    T    C        0      0        2 
  13 chr13_24579284     ZHar    T    C        0      0        2 
  13 chr13_24579284   Sample    T    C        0      0        2 
  13 chr13_24588818     AAsi    C    T      0.5      1        2 
  13 chr13_24588818     AKia    C    T        0      0        2 
  13 chr13_24588818     AOna    C    T        0      0        2 
  13 chr13_24588818     ASom    C    T        0      0        2 
  13 chr13_24588818     HCab    C    T        0      0        2 
  13 chr13_24588818     HPrz    C    T        0      0        2 
  13 chr13_24588818     ZBoe    C    T        0      0        2 
  13 chr13_24588818     ZGre    C    T        0      0        2 
  13 chr13_24588818     ZHar    C    T        0      0        2 
  13 chr13_24588818   Sample    C    T        0      0        2 
  13 chr13_24595501     AAsi    C    A        0      0        2 
  13 chr13_24595501     AKia    C    A        0      0        2 
  13 chr13_24595501     AOna    C    A        0      0        2 
  13 chr13_24595501     ASom    C    A        0      0        2 
  13 chr13_24595501     HCab    C    A        0      0        2 
  13 chr13_24595501     HPrz    C    A        0      0        2 
  13 chr13_24595501     ZBoe    C    A        0      0        2 
  13 chr13_24595501     ZGre    C    A        0      0        2 
  13 chr13_24595501     ZHar    C    A      0.5      1        2 
  13 chr13_24595501   Sample    C    A        0      0        2 
  13 chr13_24598043     AAsi    A    G        0      0        2 
  13 chr13_24598043     AKia    A    G        0      0        2 
  13 chr13_24598043     AOna    A    G        0      0        2 
  13 chr13_24598043     ASom    A    G        0      0        2 
  13 chr13_24598043     HCab    A    G        1      2        2 
  13 chr13_24598043     HPrz    A    G        1      2        2 
  13 chr13_24598043     ZBoe    A    G        0      0        2 
  13 chr13_24598043     ZGre    A    G        0      0        2 
  13 chr13_24598043     ZHar    A    G        0      0        2 
  13 chr13_24598043   Sample    A    G        0      0        2 
  13 chr13_24599850     AAsi    A    G        0      0        2 
  13 chr13_24599850     AKia    A    G        1      2        2 
  13 chr13_24599850     AOna    A    G      0.5      1        2 
  13 chr13_24599850     ASom    A    G        0      0        2 
  13 chr13_24599850     HCab    A    G        0      0        2 
  13 chr13_24599850     HPrz    A    G        0      0        2 
  13 chr13_24599850     ZBoe    A    G        0      0        2 
  13 chr13_24599850     ZGre    A    G        0      0        2 
  13 chr13_24599850     ZHar    A    G        0      0        2 
  13 chr13_24599850   Sample    A    G        0      0        2 
  13 chr13_24612637     AAsi    G    A        0      0        2 
  13 chr13_24612637     AKia    G    A        0      0        2 
  13 chr13_24612637     AOna    G    A        0      0        2 
  13 chr13_24612637     ASom    G    A        0      0        2 
  13 chr13_24612637     HCab    G    A        1      2        2 
  13 chr13_24612637     HPrz    G    A        1      2        2 
  13 chr13_24612637     ZBoe    G    A        0      0        2 
  13 chr13_24612637     ZGre    G    A        0      0        2 
  13 chr13_24612637     ZHar    G    A        0      0        2 
  13 chr13_24612637   Sample    G    A        0      0        2 
  13 chr13_24622671     AAsi    T    C        0      0        2 
  13 chr13_24622671     AKia    T    C        0      0        2 
  13 chr13_24622671     AOna    T    C        0      0        2 
  13 chr13_24622671     ASom    T    C        0      0        2 
  13 chr13_24622671     HCab    T    C        1      2        2 
  13 chr13_24622671     HPrz    T    C        1      2        2 
  13 chr13_24622671     ZBoe    T    C        0      0        2 
  13 chr13_24622671     ZGre    T    C        0      0        2 
  13 chr13_24622671     ZHar    T    C        0      0        2 
  13 chr13_24622671   Sample    T    C        0      0        2 
  13 chr13_24623975     AAsi    C    T        0      0        2 
  13 chr13_24623975     AKia    C    T        0      0        2 
  13 chr13_24623975     AOna    C    T        0      0        2 
  13 chr13_24623975     ASom    C    T        0      0        2 
  13 chr13_24623975     HCab    C    T        1      2        2 
  13 chr13_24623975     HPrz    C    T        1      2        2 
  13 chr13_24623975     ZBoe    C    T        0      0        2 
  13 chr13_24623975     ZGre    C    T        0      0        2 
  13 chr13_24623975     ZHar    C    T        0      0        2 
  13 chr13_24623975   Sample    C    T        0      0        2 
  13 chr13_24626105     AAsi    G    A      0.5      1        2 
  13 chr13_24626105     AKia    G    A        0      0        2 
  13 chr13_24626105     AOna    G    A        0      0        2 
  13 chr13_24626105     ASom    G    A        1      2        2 
  13 chr13_24626105     HCab    G    A        0      0        2 
  13 chr13_24626105     HPrz    G    A        0      0        2 
  13 chr13_24626105     ZBoe    G    A        0      0        2 
  13 chr13_24626105     ZGre    G    A        0      0        2 
  13 chr13_24626105     ZHar    G    A        0      0        2 
  13 chr13_24626105   Sample    G    A        0      0        2 
  13 chr13_24628042     AAsi    A    T        0      0        2 
  13 chr13_24628042     AKia    A    T        0      0        2 
  13 chr13_24628042     AOna    A    T      0.5      1        2 
  13 chr13_24628042     ASom    A    T        0      0        2 
  13 chr13_24628042     HCab    A    T        0      0        2 
  13 chr13_24628042     HPrz    A    T        0      0        2 
  13 chr13_24628042     ZBoe    A    T        0      0        2 
  13 chr13_24628042     ZGre    A    T        0      0        2 
  13 chr13_24628042     ZHar    A    T        0      0        2 
  13 chr13_24628042   Sample    A    T        0      0        2 
  13 chr13_24631826     AAsi    G    C        0      0        2 
  13 chr13_24631826     AKia    G    C        0      0        2 
  13 chr13_24631826     AOna    G    C        0      0        2 
  13 chr13_24631826     ASom    G    C        0      0        2 
  13 chr13_24631826     HCab    G    C        1      2        2 
  13 chr13_24631826     HPrz    G    C        1      2        2 
  13 chr13_24631826     ZBoe    G    C        0      0        2 
  13 chr13_24631826     ZGre    G    C        0      0        2 
  13 chr13_24631826     ZHar    G    C        0      0        2 
  13 chr13_24631826   Sample    G    C        0      0        2 
  13 chr13_24638346     AAsi    C    T        0      0        2 
  13 chr13_24638346     AKia    C    T        0      0        2 
  13 chr13_24638346     AOna    C    T        0      0        2 
  13 chr13_24638346     ASom    C    T        0      0        2 
  13 chr13_24638346     HCab    C    T        1      2        2 
  13 chr13_24638346     HPrz    C    T        1      2        2 
  13 chr13_24638346     ZBoe    C    T        0      0        2 
  13 chr13_24638346     ZGre    C    T        0      0        2 
  13 chr13_24638346     ZHar    C    T        0      0        2 
  13 chr13_24638346   Sample    C    T        0      0        2 
  13 chr13_24645308     AAsi    T    A        0      0        2 
  13 chr13_24645308     AKia    T    A        0      0        2 
  13 chr13_24645308     AOna    T    A        0      0        2 
  13 chr13_24645308     ASom    T    A        0      0        2 
  13 chr13_24645308     HCab    T    A        0      0        2 
  13 chr13_24645308     HPrz    T    A        0      0        2 
  13 chr13_24645308     ZBoe    T    A        0      0        2 
  13 chr13_24645308     ZGre    T    A        0      0        2 
  13 chr13_24645308     ZHar    T    A        1      2        2 
  13 chr13_24645308   Sample    T    A        0      0        2 
  13 chr13_24650596     AAsi    T    C        0      0        2 
  13 chr13_24650596     AKia    T    C        0      0        2 
  13 chr13_24650596     AOna    T    C        0      0        2 
  13 chr13_24650596     ASom    T    C        0      0        2 
  13 chr13_24650596     HCab    T    C      0.5      1        2 
  13 chr13_24650596     HPrz    T    C        0      0        2 
  13 chr13_24650596     ZBoe    T    C        0      0        2 
  13 chr13_24650596     ZGre    T    C        0      0        2 
  13 chr13_24650596     ZHar    T    C        0      0        2 
  13 chr13_24650596   Sample    T    C        0      0        2 
  13 chr13_24650901     AAsi    G    A        0      0        2 
  13 chr13_24650901     AKia    G    A        0      0        2 
  13 chr13_24650901     AOna    G    A        0      0        2 
  13 chr13_24650901     ASom    G    A        0      0        2 
  13 chr13_24650901     HCab    G    A        1      2        2 
  13 chr13_24650901     HPrz    G    A        1      2        2 
  13 chr13_24650901     ZBoe    G    A        0      0        2 
  13 chr13_24650901     ZGre    G    A        0      0        2 
  13 chr13_24650901     ZHar    G    A        0      0        2 
  13 chr13_24650901   Sample    G    A        0      0        2 
  13 chr13_24656980     AAsi    T    C        0      0        2 
  13 chr13_24656980     AKia    T    C        0      0        2 
  13 chr13_24656980     AOna    T    C        0      0        2 
  13 chr13_24656980     ASom    T    C        0      0        2 
  13 chr13_24656980     HCab    T    C        0      0        2 
  13 chr13_24656980     HPrz    T    C        0      0        2 
  13 chr13_24656980     ZBoe    T    C        0      0        2 
  13 chr13_24656980     ZGre    T    C        0      0        2 
  13 chr13_24656980     ZHar    T    C        1      2        2 
  13 chr13_24656980   Sample    T    C        0      0        2 
  13 chr13_24662154     AAsi    A    G        0      0        2 
  13 chr13_24662154     AKia    A    G        0      0        2 
  13 chr13_24662154     AOna    A    G      0.5      1        2 
  13 chr13_24662154     ASom    A    G        0      0        2 
  13 chr13_24662154     HCab    A    G        0      0        2 
  13 chr13_24662154     HPrz    A    G        0      0        2 
  13 chr13_24662154     ZBoe    A    G        0      0        2 
  13 chr13_24662154     ZGre    A    G        0      0        2 
  13 chr13_24662154     ZHar    A    G        0      0        2 
  13 chr13_24662154   Sample    A    G        0      0        2 
  13 chr13_24667932     AAsi    T    C        0      0        2 
  13 chr13_24667932     AKia    T    C        0      0        2 
  13 chr13_24667932     AOna    T    C        0      0        2 
  13 chr13_24667932     ASom    T    C        0      0        2 
  13 chr13_24667932     HCab    T    C        1      2        2 
  13 chr13_24667932     HPrz    T    C        1      2        2 
  13 chr13_24667932     ZBoe    T    C        0      0        2 
  13 chr13_24667932     ZGre    T    C        0      0        2 
  13 chr13_24667932     ZHar    T    C        0      0        2 
  13 chr13_24667932   Sample    T    C        0      0        2 
  13 chr13_24668330     AAsi    C    T        0      0        2 
  13 chr13_24668330     AKia    C    T        0      0        2 
  13 chr13_24668330     AOna    C    T        0      0        2 
  13 chr13_24668330     ASom    C    T        0      0        2 
  13 chr13_24668330     HCab    C    T        1      2        2 
  13 chr13_24668330     HPrz    C    T        1      2        2 
  13 chr13_24668330     ZBoe    C    T        0      0        2 
  13 chr13_24668330     ZGre    C    T        0      0        2 
  13 chr13_24668330     ZHar    C    T        0      0        2 
  13 chr13_24668330   Sample    C    T        0      0        2 
  13 chr13_24671225     AAsi    A    G        0      0        2 
  13 chr13_24671225     AKia    A    G        0      0        2 
  13 chr13_24671225     AOna    A    G        0      0        2 
  13 chr13_24671225     ASom    A    G        0      0        2 
  13 chr13_24671225     HCab    A    G        0      0        2 
  13 chr13_24671225     HPrz    A    G        0      0        2 
  13 chr13_24671225     ZBoe    A    G        0      0        2 
  13 chr13_24671225     ZGre    A    G      0.5      1        2 
  13 chr13_24671225     ZHar    A    G        0      0        2 
  13 chr13_24671225   Sample    A    G        0      0        2 
  13 chr13_24671344     AAsi    A    G        0      0        2 
  13 chr13_24671344     AKia    A    G        0      0        2 
  13 chr13_24671344     AOna    A    G        0      0        2 
  13 chr13_24671344     ASom    A    G        0      0        2 
  13 chr13_24671344     HCab    A    G        1      2        2 
  13 chr13_24671344     HPrz    A    G        1      2        2 
  13 chr13_24671344     ZBoe    A    G        0      0        2 
  13 chr13_24671344     ZGre    A    G        0      0        2 
  13 chr13_24671344     ZHar    A    G        0      0        2 
  13 chr13_24671344   Sample    A    G        0      0        2 
  13 chr13_24679707     AAsi    A    G        0      0        2 
  13 chr13_24679707     AKia    A    G        0      0        2 
  13 chr13_24679707     AOna    A    G        0      0        2 
  13 chr13_24679707     ASom    A    G        0      0        2 
  13 chr13_24679707     HCab    A    G        1      2        2 
  13 chr13_24679707     HPrz    A    G        1      2        2 
  13 chr13_24679707     ZBoe    A    G        0      0        2 
  13 chr13_24679707     ZGre    A    G        0      0        2 
  13 chr13_24679707     ZHar    A    G        0      0        2 
  13 chr13_24679707   Sample    A    G        0      0        2 
  13 chr13_24685984     AAsi    T    C        0      0        2 
  13 chr13_24685984     AKia    T    C      0.5      1        2 
  13 chr13_24685984     AOna    T    C        1      2        2 
  13 chr13_24685984     ASom    T    C        0      0        2 
  13 chr13_24685984     HCab    T    C        0      0        2 
  13 chr13_24685984     HPrz    T    C        0      0        2 
  13 chr13_24685984     ZBoe    T    C        0      0        2 
  13 chr13_24685984     ZGre    T    C        0      0        2 
  13 chr13_24685984     ZHar    T    C        0      0        2 
  13 chr13_24685984   Sample    T    C        0      0        2 
  13 chr13_24687574     AAsi    A    G        0      0        2 
  13 chr13_24687574     AKia    A    G        0      0        2 
  13 chr13_24687574     AOna    A    G        0      0        2 
  13 chr13_24687574     ASom    A    G        0      0        2 
  13 chr13_24687574     HCab    A    G        0      0        2 
  13 chr13_24687574     HPrz    A    G        0      0        2 
  13 chr13_24687574     ZBoe    A    G        0      0        2 
  13 chr13_24687574     ZGre    A    G        0      0        2 
  13 chr13_24687574     ZHar    A    G        1      2        2 
  13 chr13_24687574   Sample    A    G        0      0        2 
  13 chr13_24689268     AAsi    A    G        0      0        2 
  13 chr13_24689268     AKia    A    G      0.5      1        2 
  13 chr13_24689268     AOna    A    G        0      0        2 
  13 chr13_24689268     ASom    A    G        0      0        2 
  13 chr13_24689268     HCab    A    G        0      0        2 
  13 chr13_24689268     HPrz    A    G        0      0        2 
  13 chr13_24689268     ZBoe    A    G        0      0        2 
  13 chr13_24689268     ZGre    A    G        0      0        2 
  13 chr13_24689268     ZHar    A    G        0      0        2 
  13 chr13_24689268   Sample    A    G        0      0        2 
  13 chr13_24692603     AAsi    A    G        0      0        2 
  13 chr13_24692603     AKia    A    G        0      0        2 
  13 chr13_24692603     AOna    A    G        0      0        2 
  13 chr13_24692603     ASom    A    G        0      0        2 
  13 chr13_24692603     HCab    A    G        0      0        2 
  13 chr13_24692603     HPrz    A    G        0      0        2 
  13 chr13_24692603     ZBoe    A    G      0.5      1        2 
  13 chr13_24692603     ZGre    A    G        1      2        2 
  13 chr13_24692603     ZHar    A    G        0      0        2 
  13 chr13_24692603   Sample    A    G        0      0        2 
  13 chr13_24699715     AAsi    A    G        0      0        2 
  13 chr13_24699715     AKia    A    G        0      0        2 
  13 chr13_24699715     AOna    A    G        0      0        2 
  13 chr13_24699715     ASom    A    G        0      0        2 
  13 chr13_24699715     HCab    A    G        0      0        2 
  13 chr13_24699715     HPrz    A    G        0      0        2 
  13 chr13_24699715     ZBoe    A    G        1      2        2 
  13 chr13_24699715     ZGre    A    G        0      0        2 
  13 chr13_24699715     ZHar    A    G        0      0        2 
  13 chr13_24699715   Sample    A    G        0      0        2 
  13 chr13_24704400     AAsi    C    T        0      0        2 
  13 chr13_24704400     AKia    C    T        0      0        2 
  13 chr13_24704400     AOna    C    T        0      0        2 
  13 chr13_24704400     ASom    C    T        1      2        2 
  13 chr13_24704400     HCab    C    T        0      0        2 
  13 chr13_24704400     HPrz    C    T        0      0        2 
  13 chr13_24704400     ZBoe    C    T        0      0        2 
  13 chr13_24704400     ZGre    C    T        0      0        2 
  13 chr13_24704400     ZHar    C    T        0      0        2 
  13 chr13_24704400   Sample    C    T        1      2        2 
  13 chr13_24705102     AAsi    A    G        0      0        2 
  13 chr13_24705102     AKia    A    G        0      0        2 
  13 chr13_24705102     AOna    A    G        0      0        2 
  13 chr13_24705102     ASom    A    G        0      0        2 
  13 chr13_24705102     HCab    A    G        1      2        2 
  13 chr13_24705102     HPrz    A    G        1      2        2 
  13 chr13_24705102     ZBoe    A    G        0      0        2 
  13 chr13_24705102     ZGre    A    G        0      0        2 
  13 chr13_24705102     ZHar    A    G        0      0        2 
  13 chr13_24705102   Sample    A    G        0      0        2 
  13 chr13_24705667     AAsi    A    G        0      0        2 
  13 chr13_24705667     AKia    A    G        0      0        2 
  13 chr13_24705667     AOna    A    G        1      2        2 
  13 chr13_24705667     ASom    A    G        0      0        2 
  13 chr13_24705667     HCab    A    G        1      2        2 
  13 chr13_24705667     HPrz    A    G        1      2        2 
  13 chr13_24705667     ZBoe    A    G        0      0        2 
  13 chr13_24705667     ZGre    A    G        0      0        2 
  13 chr13_24705667     ZHar    A    G        0      0        2 
  13 chr13_24705667   Sample    A    G        0      0        2 
  13 chr13_24716052     AAsi    G    A        0      0        2 
  13 chr13_24716052     AKia    G    A        0      0        2 
  13 chr13_24716052     AOna    G    A        0      0        2 
  13 chr13_24716052     ASom    G    A        0      0        2 
  13 chr13_24716052     HCab    G    A        0      0        2 
  13 chr13_24716052     HPrz    G    A      0.5      1        2 
  13 chr13_24716052     ZBoe    G    A        0      0        2 
  13 chr13_24716052     ZGre    G    A        0      0        2 
  13 chr13_24716052     ZHar    G    A        0      0        2 
  13 chr13_24716052   Sample    G    A        0      0        2 
  13 chr13_24716947     AAsi    T    C        0      0        2 
  13 chr13_24716947     AKia    T    C        0      0        2 
  13 chr13_24716947     AOna    T    C        0      0        2 
  13 chr13_24716947     ASom    T    C        0      0        2 
  13 chr13_24716947     HCab    T    C        0      0        2 
  13 chr13_24716947     HPrz    T    C        0      0        2 
  13 chr13_24716947     ZBoe    T    C      0.5      1        2 
  13 chr13_24716947     ZGre    T    C        0      0        2 
  13 chr13_24716947     ZHar    T    C        0      0        2 
  13 chr13_24716947   Sample    T    C        0      0        2 
  13 chr13_24717210     AAsi    A    G        0      0        2 
  13 chr13_24717210     AKia    A    G        0      0        2 
  13 chr13_24717210     AOna    A    G        0      0        2 
  13 chr13_24717210     ASom    A    G        0      0        2 
  13 chr13_24717210     HCab    A    G        1      2        2 
  13 chr13_24717210     HPrz    A    G        1      2        2 
  13 chr13_24717210     ZBoe    A    G        0      0        2 
  13 chr13_24717210     ZGre    A    G        0      0        2 
  13 chr13_24717210     ZHar    A    G        0      0        2 
  13 chr13_24717210   Sample    A    G        0      0        2 
  13 chr13_24720540     AAsi    A    G        0      0        2 
  13 chr13_24720540     AKia    A    G        0      0        2 
  13 chr13_24720540     AOna    A    G        0      0        2 
  13 chr13_24720540     ASom    A    G        0      0        2 
  13 chr13_24720540     HCab    A    G      0.5      1        2 
  13 chr13_24720540     HPrz    A    G        0      0        2 
  13 chr13_24720540     ZBoe    A    G        0      0        2 
  13 chr13_24720540     ZGre    A    G        0      0        2 
  13 chr13_24720540     ZHar    A    G        0      0        2 
  13 chr13_24720540   Sample    A    G        0      0        2 
  13 chr13_24728259     AAsi    G    T        0      0        2 
  13 chr13_24728259     AKia    G    T        0      0        2 
  13 chr13_24728259     AOna    G    T        1      2        2 
  13 chr13_24728259     ASom    G    T        0      0        2 
  13 chr13_24728259     HCab    G    T        0      0        2 
  13 chr13_24728259     HPrz    G    T        0      0        2 
  13 chr13_24728259     ZBoe    G    T        0      0        2 
  13 chr13_24728259     ZGre    G    T        0      0        2 
  13 chr13_24728259     ZHar    G    T        0      0        2 
  13 chr13_24728259   Sample    G    T        0      0        2 
  13 chr13_24729248     AAsi    G    A        0      0        2 
  13 chr13_24729248     AKia    G    A        0      0        2 
  13 chr13_24729248     AOna    G    A        0      0        2 
  13 chr13_24729248     ASom    G    A        0      0        2 
  13 chr13_24729248     HCab    G    A        1      2        2 
  13 chr13_24729248     HPrz    G    A        1      2        2 
  13 chr13_24729248     ZBoe    G    A        0      0        2 
  13 chr13_24729248     ZGre    G    A        0      0        2 
  13 chr13_24729248     ZHar    G    A        0      0        2 
  13 chr13_24729248   Sample    G    A        0      0        2 
  13 chr13_24733287     AAsi    T    C        0      0        2 
  13 chr13_24733287     AKia    T    C        1      2        2 
  13 chr13_24733287     AOna    T    C        1      2        2 
  13 chr13_24733287     ASom    T    C        0      0        2 
  13 chr13_24733287     HCab    T    C        0      0        2 
  13 chr13_24733287     HPrz    T    C        0      0        2 
  13 chr13_24733287     ZBoe    T    C        0      0        2 
  13 chr13_24733287     ZGre    T    C        0      0        2 
  13 chr13_24733287     ZHar    T    C        0      0        2 
  13 chr13_24733287   Sample    T    C        0      0        2 
  13 chr13_24734281     AAsi    C    T        0      0        2 
  13 chr13_24734281     AKia    C    T        1      2        2 
  13 chr13_24734281     AOna    C    T        1      2        2 
  13 chr13_24734281     ASom    C    T        0      0        2 
  13 chr13_24734281     HCab    C    T        0      0        2 
  13 chr13_24734281     HPrz    C    T        0      0        2 
  13 chr13_24734281     ZBoe    C    T        0      0        2 
  13 chr13_24734281     ZGre    C    T        0      0        2 
  13 chr13_24734281     ZHar    C    T        0      0        2 
  13 chr13_24734281   Sample    C    T        0      0        2 
  13 chr13_24740448     AAsi    A    G        0      0        2 
  13 chr13_24740448     AKia    A    G        0      0        2 
  13 chr13_24740448     AOna    A    G        1      2        2 
  13 chr13_24740448     ASom    A    G        0      0        2 
  13 chr13_24740448     HCab    A    G        0      0        2 
  13 chr13_24740448     HPrz    A    G        0      0        2 
  13 chr13_24740448     ZBoe    A    G        0      0        2 
  13 chr13_24740448     ZGre    A    G        0      0        2 
  13 chr13_24740448     ZHar    A    G        0      0        2 
  13 chr13_24740448   Sample    A    G        0      0        2 
  13 chr13_24748165     AAsi    G    A        0      0        2 
  13 chr13_24748165     AKia    G    A        0      0        2 
  13 chr13_24748165     AOna    G    A        0      0        2 
  13 chr13_24748165     ASom    G    A      0.5      1        2 
  13 chr13_24748165     HCab    G    A        0      0        2 
  13 chr13_24748165     HPrz    G    A        0      0        2 
  13 chr13_24748165     ZBoe    G    A        0      0        2 
  13 chr13_24748165     ZGre    G    A        0      0        2 
  13 chr13_24748165     ZHar    G    A        0      0        2 
  13 chr13_24748165   Sample    G    A        0      0        2 
  13 chr13_24749683     AAsi    G    A        0      0        2 
  13 chr13_24749683     AKia    G    A        0      0        2 
  13 chr13_24749683     AOna    G    A        0      0        2 
  13 chr13_24749683     ASom    G    A        0      0        2 
  13 chr13_24749683     HCab    G    A        0      0        2 
  13 chr13_24749683     HPrz    G    A        0      0        2 
  13 chr13_24749683     ZBoe    G    A        0      0        2 
  13 chr13_24749683     ZGre    G    A        1      2        2 
  13 chr13_24749683     ZHar    G    A        0      0        2 
  13 chr13_24749683   Sample    G    A        0      0        2 
  13 chr13_24753336     AAsi    A    G        0      0        2 
  13 chr13_24753336     AKia    A    G        1      2        2 
  13 chr13_24753336     AOna    A    G        0      0        2 
  13 chr13_24753336     ASom    A    G        0      0        2 
  13 chr13_24753336     HCab    A    G        0      0        2 
  13 chr13_24753336     HPrz    A    G        0      0        2 
  13 chr13_24753336     ZBoe    A    G        0      0        2 
  13 chr13_24753336     ZGre    A    G        0      0        2 
  13 chr13_24753336     ZHar    A    G        0      0        2 
  13 chr13_24753336   Sample    A    G        0      0        2 
  13 chr13_24753758     AAsi    G    A        0      0        2 
  13 chr13_24753758     AKia    G    A        0      0        2 
  13 chr13_24753758     AOna    G    A        0      0        2 
  13 chr13_24753758     ASom    G    A        0      0        2 
  13 chr13_24753758     HCab    G    A        0      0        2 
  13 chr13_24753758     HPrz    G    A        0      0        2 
  13 chr13_24753758     ZBoe    G    A      0.5      1        2 
  13 chr13_24753758     ZGre    G    A        0      0        2 
  13 chr13_24753758     ZHar    G    A        0      0        2 
  13 chr13_24753758   Sample    G    A        0      0        2 
  13 chr13_24753996     AAsi    C    T        0      0        2 
  13 chr13_24753996     AKia    C    T        0      0        2 
  13 chr13_24753996     AOna    C    T        0      0        2 
  13 chr13_24753996     ASom    C    T        0      0        2 
  13 chr13_24753996     HCab    C    T        0      0        2 
  13 chr13_24753996     HPrz    C    T      0.5      1        2 
  13 chr13_24753996     ZBoe    C    T        0      0        2 
  13 chr13_24753996     ZGre    C    T        0      0        2 
  13 chr13_24753996     ZHar    C    T        0      0        2 
  13 chr13_24753996   Sample    C    T        0      0        2 
  13 chr13_24757896     AAsi    G    C        0      0        2 
  13 chr13_24757896     AKia    G    C        0      0        2 
  13 chr13_24757896     AOna    G    C        0      0        2 
  13 chr13_24757896     ASom    G    C        0      0        2 
  13 chr13_24757896     HCab    G    C        0      0        2 
  13 chr13_24757896     HPrz    G    C        0      0        2 
  13 chr13_24757896     ZBoe    G    C        1      2        2 
  13 chr13_24757896     ZGre    G    C        0      0        2 
  13 chr13_24757896     ZHar    G    C        0      0        2 
  13 chr13_24757896   Sample    G    C        0      0        2 
  13 chr13_24769960     AAsi    C    T        0      0        2 
  13 chr13_24769960     AKia    C    T        0      0        2 
  13 chr13_24769960     AOna    C    T        0      0        2 
  13 chr13_24769960     ASom    C    T        0      0        2 
  13 chr13_24769960     HCab    C    T      0.5      1        2 
  13 chr13_24769960     HPrz    C    T        0      0        2 
  13 chr13_24769960     ZBoe    C    T        0      0        2 
  13 chr13_24769960     ZGre    C    T        0      0        2 
  13 chr13_24769960     ZHar    C    T        0      0        2 
  13 chr13_24769960   Sample    C    T        0      0        2 
  13 chr13_24774533     AAsi    A    C        0      0        2 
  13 chr13_24774533     AKia    A    C        0      0        2 
  13 chr13_24774533     AOna    A    C        0      0        2 
  13 chr13_24774533     ASom    A    C        0      0        2 
  13 chr13_24774533     HCab    A    C        0      0        2 
  13 chr13_24774533     HPrz    A    C        0      0        2 
  13 chr13_24774533     ZBoe    A    C        0      0        2 
  13 chr13_24774533     ZGre    A    C        0      0        2 
  13 chr13_24774533     ZHar    A    C        1      2        2 
  13 chr13_24774533   Sample    A    C        0      0        2 
  13 chr13_24775708     AAsi    T    C        0      0        2 
  13 chr13_24775708     AKia    T    C        0      0        2 
  13 chr13_24775708     AOna    T    C        0      0        2 
  13 chr13_24775708     ASom    T    C      0.5      1        2 
  13 chr13_24775708     HCab    T    C        0      0        2 
  13 chr13_24775708     HPrz    T    C        0      0        2 
  13 chr13_24775708     ZBoe    T    C        0      0        2 
  13 chr13_24775708     ZGre    T    C        0      0        2 
  13 chr13_24775708     ZHar    T    C        0      0        2 
  13 chr13_24775708   Sample    T    C        0      0        2 
  13 chr13_24783023     AAsi    C    A        0      0        2 
  13 chr13_24783023     AKia    C    A        0      0        2 
  13 chr13_24783023     AOna    C    A        0      0        2 
  13 chr13_24783023     ASom    C    A        0      0        2 
  13 chr13_24783023     HCab    C    A        1      2        2 
  13 chr13_24783023     HPrz    C    A        1      2        2 
  13 chr13_24783023     ZBoe    C    A        0      0        2 
  13 chr13_24783023     ZGre    C    A        0      0        2 
  13 chr13_24783023     ZHar    C    A        0      0        2 
  13 chr13_24783023   Sample    C    A        0      0        2 
  13 chr13_24784700     AAsi    A    G        0      0        2 
  13 chr13_24784700     AKia    A    G        0      0        2 
  13 chr13_24784700     AOna    A    G        0      0        2 
  13 chr13_24784700     ASom    A    G        0      0        2 
  13 chr13_24784700     HCab    A    G        0      0        2 
  13 chr13_24784700     HPrz    A    G        0      0        2 
  13 chr13_24784700     ZBoe    A    G        0      0        2 
  13 chr13_24784700     ZGre    A    G        1      2        2 
  13 chr13_24784700     ZHar    A    G        0      0        2 
  13 chr13_24784700   Sample    A    G        0      0        2 
  13 chr13_24785720     AAsi    G    A        0      0        2 
  13 chr13_24785720     AKia    G    A        0      0        2 
  13 chr13_24785720     AOna    G    A        0      0        2 
  13 chr13_24785720     ASom    G    A      0.5      1        2 
  13 chr13_24785720     HCab    G    A        0      0        2 
  13 chr13_24785720     HPrz    G    A        0      0        2 
  13 chr13_24785720     ZBoe    G    A        0      0        2 
  13 chr13_24785720     ZGre    G    A        0      0        2 
  13 chr13_24785720     ZHar    G    A        0      0        2 
  13 chr13_24785720   Sample    G    A        0      0        2 
  13 chr13_24797238     AAsi    A    G        0      0        2 
  13 chr13_24797238     AKia    A    G        0      0        2 
  13 chr13_24797238     AOna    A    G        1      2        2 
  13 chr13_24797238     ASom    A    G        0      0        2 
  13 chr13_24797238     HCab    A    G        0      0        2 
  13 chr13_24797238     HPrz    A    G        0      0        2 
  13 chr13_24797238     ZBoe    A    G        0      0        2 
  13 chr13_24797238     ZGre    A    G        0      0        2 
  13 chr13_24797238     ZHar    A    G        0      0        2 
  13 chr13_24797238   Sample    A    G        0      0        2 
  13 chr13_24803493     AAsi    A    G        0      0        2 
  13 chr13_24803493     AKia    A    G        0      0        2 
  13 chr13_24803493     AOna    A    G        0      0        2 
  13 chr13_24803493     ASom    A    G        0      0        2 
  13 chr13_24803493     HCab    A    G      0.5      1        2 
  13 chr13_24803493     HPrz    A    G        0      0        2 
  13 chr13_24803493     ZBoe    A    G        0      0        2 
  13 chr13_24803493     ZGre    A    G        0      0        2 
  13 chr13_24803493     ZHar    A    G        0      0        2 
  13 chr13_24803493   Sample    A    G        0      0        2 
  13 chr13_24804107     AAsi    T    C        0      0        2 
  13 chr13_24804107     AKia    T    C        1      2        2 
  13 chr13_24804107     AOna    T    C        0      0        2 
  13 chr13_24804107     ASom    T    C        0      0        2 
  13 chr13_24804107     HCab    T    C        1      2        2 
  13 chr13_24804107     HPrz    T    C        1      2        2 
  13 chr13_24804107     ZBoe    T    C        0      0        2 
  13 chr13_24804107     ZGre    T    C        0      0        2 
  13 chr13_24804107     ZHar    T    C        0      0        2 
  13 chr13_24804107   Sample    T    C        0      0        2 
  13 chr13_24806663     AAsi    G    A        0      0        2 
  13 chr13_24806663     AKia    G    A        0      0        2 
  13 chr13_24806663     AOna    G    A        0      0        2 
  13 chr13_24806663     ASom    G    A        0      0        2 
  13 chr13_24806663     HCab    G    A      0.5      1        2 
  13 chr13_24806663     HPrz    G    A        0      0        2 
  13 chr13_24806663     ZBoe    G    A        0      0        2 
  13 chr13_24806663     ZGre    G    A        0      0        2 
  13 chr13_24806663     ZHar    G    A        0      0        2 
  13 chr13_24806663   Sample    G    A        0      0        2 
  13 chr13_24806747     AAsi    C    T        0      0        2 
  13 chr13_24806747     AKia    C    T        0      0        2 
  13 chr13_24806747     AOna    C    T        0      0        2 
  13 chr13_24806747     ASom    C    T        0      0        2 
  13 chr13_24806747     HCab    C    T        1      2        2 
  13 chr13_24806747     HPrz    C    T        1      2        2 
  13 chr13_24806747     ZBoe    C    T        0      0        2 
  13 chr13_24806747     ZGre    C    T        0      0        2 
  13 chr13_24806747     ZHar    C    T        0      0        2 
  13 chr13_24806747   Sample    C    T        0      0        2 
  13 chr13_24807830     AAsi    A    G        0      0        2 
  13 chr13_24807830     AKia    A    G        0      0        2 
  13 chr13_24807830     AOna    A    G        0      0        2 
  13 chr13_24807830     ASom    A    G        0      0        2 
  13 chr13_24807830     HCab    A    G        0      0        2 
  13 chr13_24807830     HPrz    A    G        0      0        2 
  13 chr13_24807830     ZBoe    A    G        0      0        2 
  13 chr13_24807830     ZGre    A    G        0      0        2 
  13 chr13_24807830     ZHar    A    G        1      2        2 
  13 chr13_24807830   Sample    A    G        0      0        2 
  13 chr13_24808421     AAsi    C    G        0      0        2 
  13 chr13_24808421     AKia    C    G        0      0        2 
  13 chr13_24808421     AOna    C    G        0      0        2 
  13 chr13_24808421     ASom    C    G        0      0        2 
  13 chr13_24808421     HCab    C    G        1      2        2 
  13 chr13_24808421     HPrz    C    G        1      2        2 
  13 chr13_24808421     ZBoe    C    G        0      0        2 
  13 chr13_24808421     ZGre    C    G        0      0        2 
  13 chr13_24808421     ZHar    C    G        0      0        2 
  13 chr13_24808421   Sample    C    G        0      0        2 
  13 chr13_24808973     AAsi    A    T        1      2        2 
  13 chr13_24808973     AKia    A    T        0      0        2 
  13 chr13_24808973     AOna    A    T        0      0        2 
  13 chr13_24808973     ASom    A    T        1      2        2 
  13 chr13_24808973     HCab    A    T        0      0        2 
  13 chr13_24808973     HPrz    A    T        0      0        2 
  13 chr13_24808973     ZBoe    A    T        0      0        2 
  13 chr13_24808973     ZGre    A    T        0      0        2 
  13 chr13_24808973     ZHar    A    T        0      0        2 
  13 chr13_24808973   Sample    A    T        1      2        2 
  13 chr13_24817433     AAsi    C    G        0      0        2 
  13 chr13_24817433     AKia    C    G        0      0        2 
  13 chr13_24817433     AOna    C    G        0      0        2 
  13 chr13_24817433     ASom    C    G        0      0        2 
  13 chr13_24817433     HCab    C    G        1      2        2 
  13 chr13_24817433     HPrz    C    G        1      2        2 
  13 chr13_24817433     ZBoe    C    G        0      0        2 
  13 chr13_24817433     ZGre    C    G        0      0        2 
  13 chr13_24817433     ZHar    C    G        0      0        2 
  13 chr13_24817433   Sample    C    G        0      0        2 
  13 chr13_24821494     AAsi    T    G        0      0        2 
  13 chr13_24821494     AKia    T    G        0      0        2 
  13 chr13_24821494     AOna    T    G        0      0        2 
  13 chr13_24821494     ASom    T    G        0      0        2 
  13 chr13_24821494     HCab    T    G        0      0        2 
  13 chr13_24821494     HPrz    T    G      0.5      1        2 
  13 chr13_24821494     ZBoe    T    G        0      0        2 
  13 chr13_24821494     ZGre    T    G        0      0        2 
  13 chr13_24821494     ZHar    T    G        0      0        2 
  13 chr13_24821494   Sample    T    G        0      0        2 
  13 chr13_24827946     AAsi    T    C        0      0        2 
  13 chr13_24827946     AKia    T    C        0      0        2 
  13 chr13_24827946     AOna    T    C        0      0        2 
  13 chr13_24827946     ASom    T    C        0      0        2 
  13 chr13_24827946     HCab    T    C        0      0        2 
  13 chr13_24827946     HPrz    T    C        0      0        2 
  13 chr13_24827946     ZBoe    T    C        1      2        2 
  13 chr13_24827946     ZGre    T    C        0      0        2 
  13 chr13_24827946     ZHar    T    C        0      0        2 
  13 chr13_24827946   Sample    T    C        0      0        2 
  13 chr13_24831293     AAsi    G    A        0      0        2 
  13 chr13_24831293     AKia    G    A        0      0        2 
  13 chr13_24831293     AOna    G    A        0      0        2 
  13 chr13_24831293     ASom    G    A        0      0        2 
  13 chr13_24831293     HCab    G    A        0      0        2 
  13 chr13_24831293     HPrz    G    A        0      0        2 
  13 chr13_24831293     ZBoe    G    A        1      2        2 
  13 chr13_24831293     ZGre    G    A        0      0        2 
  13 chr13_24831293     ZHar    G    A        0      0        2 
  13 chr13_24831293   Sample    G    A        0      0        2 
  13 chr13_24835127     AAsi    C    T        0      0        2 
  13 chr13_24835127     AKia    C    T        1      2        2 
  13 chr13_24835127     AOna    C    T        1      2        2 
  13 chr13_24835127     ASom    C    T        0      0        2 
  13 chr13_24835127     HCab    C    T        0      0        2 
  13 chr13_24835127     HPrz    C    T      0.5      1        2 
  13 chr13_24835127     ZBoe    C    T        0      0        2 
  13 chr13_24835127     ZGre    C    T        0      0        2 
  13 chr13_24835127     ZHar    C    T        0      0        2 
  13 chr13_24835127   Sample    C    T        0      0        2 
  13 chr13_24845065     AAsi    G    A        0      0        2 
  13 chr13_24845065     AKia    G    A        1      2        2 
  13 chr13_24845065     AOna    G    A        1      2        2 
  13 chr13_24845065     ASom    G    A        0      0        2 
  13 chr13_24845065     HCab    G    A        0      0        2 
  13 chr13_24845065     HPrz    G    A        0      0        2 
  13 chr13_24845065     ZBoe    G    A        0      0        2 
  13 chr13_24845065     ZGre    G    A        0      0        2 
  13 chr13_24845065     ZHar    G    A        0      0        2 
  13 chr13_24845065   Sample    G    A        0      0        2 
  13 chr13_24851822     AAsi    G    T        0      0        2 
  13 chr13_24851822     AKia    G    T        0      0        2 
  13 chr13_24851822     AOna    G    T        0      0        2 
  13 chr13_24851822     ASom    G    T        0      0        2 
  13 chr13_24851822     HCab    G    T        1      2        2 
  13 chr13_24851822     HPrz    G    T        1      2        2 
  13 chr13_24851822     ZBoe    G    T        0      0        2 
  13 chr13_24851822     ZGre    G    T        0      0        2 
  13 chr13_24851822     ZHar    G    T        0      0        2 
  13 chr13_24851822   Sample    G    T        0      0        2 
  13 chr13_24870060     AAsi    A    G        0      0        2 
  13 chr13_24870060     AKia    A    G        1      2        2 
  13 chr13_24870060     AOna    A    G        0      0        2 
  13 chr13_24870060     ASom    A    G        0      0        2 
  13 chr13_24870060     HCab    A    G        0      0        2 
  13 chr13_24870060     HPrz    A    G        0      0        2 
  13 chr13_24870060     ZBoe    A    G        0      0        2 
  13 chr13_24870060     ZGre    A    G        0      0        2 
  13 chr13_24870060     ZHar    A    G        0      0        2 
  13 chr13_24870060   Sample    A    G        0      0        2 
  13 chr13_24880146     AAsi    G    T        0      0        2 
  13 chr13_24880146     AKia    G    T        0      0        2 
  13 chr13_24880146     AOna    G    T        1      2        2 
  13 chr13_24880146     ASom    G    T        0      0        2 
  13 chr13_24880146     HCab    G    T        0      0        2 
  13 chr13_24880146     HPrz    G    T        0      0        2 
  13 chr13_24880146     ZBoe    G    T        0      0        2 
  13 chr13_24880146     ZGre    G    T        0      0        2 
  13 chr13_24880146     ZHar    G    T        0      0        2 
  13 chr13_24880146   Sample    G    T        0      0        2 
  13 chr13_24880277     AAsi    T    C        0      0        2 
  13 chr13_24880277     AKia    T    C        1      2        2 
  13 chr13_24880277     AOna    T    C        0      0        2 
  13 chr13_24880277     ASom    T    C        0      0        2 
  13 chr13_24880277     HCab    T    C        0      0        2 
  13 chr13_24880277     HPrz    T    C        0      0        2 
  13 chr13_24880277     ZBoe    T    C        0      0        2 
  13 chr13_24880277     ZGre    T    C        0      0        2 
  13 chr13_24880277     ZHar    T    C        0      0        2 
  13 chr13_24880277   Sample    T    C        0      0        2 
  13 chr13_24884907     AAsi    A    G        0      0        2 
  13 chr13_24884907     AKia    A    G        0      0        2 
  13 chr13_24884907     AOna    A    G        0      0        2 
  13 chr13_24884907     ASom    A    G        0      0        2 
  13 chr13_24884907     HCab    A    G        0      0        2 
  13 chr13_24884907     HPrz    A    G        0      0        2 
  13 chr13_24884907     ZBoe    A    G        0      0        2 
  13 chr13_24884907     ZGre    A    G        0      0        2 
  13 chr13_24884907     ZHar    A    G        1      2        2 
  13 chr13_24884907   Sample    A    G        0      0        2 
  13 chr13_24885776     AAsi    C    T        0      0        2 
  13 chr13_24885776     AKia    C    T        1      2        2 
  13 chr13_24885776     AOna    C    T        0      0        2 
  13 chr13_24885776     ASom    C    T        0      0        2 
  13 chr13_24885776     HCab    C    T        1      2        2 
  13 chr13_24885776     HPrz    C    T        1      2        2 
  13 chr13_24885776     ZBoe    C    T        0      0        2 
  13 chr13_24885776     ZGre    C    T        0      0        2 
  13 chr13_24885776     ZHar    C    T        0      0        2 
  13 chr13_24885776   Sample    C    T        0      0        2 
  13 chr13_24886313     AAsi    C    T        0      0        2 
  13 chr13_24886313     AKia    C    T        0      0        2 
  13 chr13_24886313     AOna    C    T        0      0        2 
  13 chr13_24886313     ASom    C    T        0      0        2 
  13 chr13_24886313     HCab    C    T        0      0        2 
  13 chr13_24886313     HPrz    C    T        0      0        2 
  13 chr13_24886313     ZBoe    C    T        0      0        2 
  13 chr13_24886313     ZGre    C    T      0.5      1        2 
  13 chr13_24886313     ZHar    C    T        0      0        2 
  13 chr13_24886313   Sample    C    T        0      0        2 
  13 chr13_24888261     AAsi    G    A        0      0        2 
  13 chr13_24888261     AKia    G    A        0      0        2 
  13 chr13_24888261     AOna    G    A        1      2        2 
  13 chr13_24888261     ASom    G    A        0      0        2 
  13 chr13_24888261     HCab    G    A        0      0        2 
  13 chr13_24888261     HPrz    G    A        0      0        2 
  13 chr13_24888261     ZBoe    G    A        0      0        2 
  13 chr13_24888261     ZGre    G    A        0      0        2 
  13 chr13_24888261     ZHar    G    A        0      0        2 
  13 chr13_24888261   Sample    G    A        0      0        2 
  13 chr13_24903170     AAsi    C    A        0      0        2 
  13 chr13_24903170     AKia    C    A        0      0        2 
  13 chr13_24903170     AOna    C    A        0      0        2 
  13 chr13_24903170     ASom    C    A        0      0        2 
  13 chr13_24903170     HCab    C    A        1      2        2 
  13 chr13_24903170     HPrz    C    A        1      2        2 
  13 chr13_24903170     ZBoe    C    A        0      0        2 
  13 chr13_24903170     ZGre    C    A        0      0        2 
  13 chr13_24903170     ZHar    C    A        0      0        2 
  13 chr13_24903170   Sample    C    A        0      0        2 
  13 chr13_24909633     AAsi    A    G        0      0        2 
  13 chr13_24909633     AKia    A    G        0      0        2 
  13 chr13_24909633     AOna    A    G        0      0        2 
  13 chr13_24909633     ASom    A    G        0      0        2 
  13 chr13_24909633     HCab    A    G        0      0        2 
  13 chr13_24909633     HPrz    A    G        0      0        2 
  13 chr13_24909633     ZBoe    A    G        0      0        2 
  13 chr13_24909633     ZGre    A    G      0.5      1        2 
  13 chr13_24909633     ZHar    A    G        0      0        2 
  13 chr13_24909633   Sample    A    G        0      0        2 
  13 chr13_24912173     AAsi    G    A        0      0        2 
  13 chr13_24912173     AKia    G    A        0      0        2 
  13 chr13_24912173     AOna    G    A        0      0        2 
  13 chr13_24912173     ASom    G    A        0      0        2 
  13 chr13_24912173     HCab    G    A        1      2        2 
  13 chr13_24912173     HPrz    G    A        1      2        2 
  13 chr13_24912173     ZBoe    G    A        0      0        2 
  13 chr13_24912173     ZGre    G    A        0      0        2 
  13 chr13_24912173     ZHar    G    A        0      0        2 
  13 chr13_24912173   Sample    G    A        0      0        2 
  13 chr13_24913571     AAsi    G    A        0      0        2 
  13 chr13_24913571     AKia    G    A        1      2        2 
  13 chr13_24913571     AOna    G    A        1      2        2 
  13 chr13_24913571     ASom    G    A        0      0        2 
  13 chr13_24913571     HCab    G    A        0      0        2 
  13 chr13_24913571     HPrz    G    A        0      0        2 
  13 chr13_24913571     ZBoe    G    A        0      0        2 
  13 chr13_24913571     ZGre    G    A        0      0        2 
  13 chr13_24913571     ZHar    G    A        0      0        2 
  13 chr13_24913571   Sample    G    A        0      0        2 
  13 chr13_24913690     AAsi    C    T        0      0        2 
  13 chr13_24913690     AKia    C    T        0      0        2 
  13 chr13_24913690     AOna    C    T        0      0        2 
  13 chr13_24913690     ASom    C    T        0      0        2 
  13 chr13_24913690     HCab    C    T        0      0        2 
  13 chr13_24913690     HPrz    C    T      0.5      1        2 
  13 chr13_24913690     ZBoe    C    T        0      0        2 
  13 chr13_24913690     ZGre    C    T        0      0        2 
  13 chr13_24913690     ZHar    C    T        0      0        2 
  13 chr13_24913690   Sample    C    T        0      0        2 
  13 chr13_24914758     AAsi    T    G        0      0        2 
  13 chr13_24914758     AKia    T    G        0      0        2 
  13 chr13_24914758     AOna    T    G        0      0        2 
  13 chr13_24914758     ASom    T    G        0      0        2 
  13 chr13_24914758     HCab    T    G        0      0        2 
  13 chr13_24914758     HPrz    T    G        0      0        2 
  13 chr13_24914758     ZBoe    T    G        0      0        2 
  13 chr13_24914758     ZGre    T    G      0.5      1        2 
  13 chr13_24914758     ZHar    T    G        0      0        2 
  13 chr13_24914758   Sample    T    G        0      0        2 
  13 chr13_24917956     AAsi    T    G        0      0        2 
  13 chr13_24917956     AKia    T    G        0      0        2 
  13 chr13_24917956     AOna    T    G        0      0        2 
  13 chr13_24917956     ASom    T    G        0      0        2 
  13 chr13_24917956     HCab    T    G        1      2        2 
  13 chr13_24917956     HPrz    T    G        1      2        2 
  13 chr13_24917956     ZBoe    T    G      0.5      1        2 
  13 chr13_24917956     ZGre    T    G        0      0        2 
  13 chr13_24917956     ZHar    T    G        0      0        2 
  13 chr13_24917956   Sample    T    G        0      0        2 
  13 chr13_24918834     AAsi    C    T        0      0        2 
  13 chr13_24918834     AKia    C    T        0      0        2 
  13 chr13_24918834     AOna    C    T        0      0        2 
  13 chr13_24918834     ASom    C    T        0      0        2 
  13 chr13_24918834     HCab    C    T        0      0        2 
  13 chr13_24918834     HPrz    C    T        0      0        2 
  13 chr13_24918834     ZBoe    C    T      0.5      1        2 
  13 chr13_24918834     ZGre    C    T        0      0        2 
  13 chr13_24918834     ZHar    C    T        0      0        2 
  13 chr13_24918834   Sample    C    T        0      0        2 
  13 chr13_24923995     AAsi    A    G        0      0        2 
  13 chr13_24923995     AKia    A    G        0      0        2 
  13 chr13_24923995     AOna    A    G        0      0        2 
  13 chr13_24923995     ASom    A    G        0      0        2 
  13 chr13_24923995     HCab    A    G        0      0        2 
  13 chr13_24923995     HPrz    A    G        0      0        2 
  13 chr13_24923995     ZBoe    A    G        0      0        2 
  13 chr13_24923995     ZGre    A    G      0.5      1        2 
  13 chr13_24923995     ZHar    A    G        0      0        2 
  13 chr13_24923995   Sample    A    G        0      0        2 
  13 chr13_24951460     AAsi    G    T        0      0        2 
  13 chr13_24951460     AKia    G    T        0      0        2 
  13 chr13_24951460     AOna    G    T        0      0        2 
  13 chr13_24951460     ASom    G    T        0      0        2 
  13 chr13_24951460     HCab    G    T        0      0        2 
  13 chr13_24951460     HPrz    G    T      0.5      1        2 
  13 chr13_24951460     ZBoe    G    T        0      0        2 
  13 chr13_24951460     ZGre    G    T        0      0        2 
  13 chr13_24951460     ZHar    G    T        0      0        2 
  13 chr13_24951460   Sample    G    T        0      0        2 
  13 chr13_24959393     AAsi    C    G        1      2        2 
  13 chr13_24959393     AKia    C    G        0      0        2 
  13 chr13_24959393     AOna    C    G        0      0        2 
  13 chr13_24959393     ASom    C    G        1      2        2 
  13 chr13_24959393     HCab    C    G        0      0        2 
  13 chr13_24959393     HPrz    C    G        0      0        2 
  13 chr13_24959393     ZBoe    C    G        0      0        2 
  13 chr13_24959393     ZGre    C    G        0      0        2 
  13 chr13_24959393     ZHar    C    G        0      0        2 
  13 chr13_24959393   Sample    C    G        1      2        2 
  13 chr13_24975437     AAsi    G    A        0      0        2 
  13 chr13_24975437     AKia    G    A      0.5      1        2 
  13 chr13_24975437     AOna    G    A        1      2        2 
  13 chr13_24975437     ASom    G    A        0      0        2 
  13 chr13_24975437     HCab    G    A        0      0        2 
  13 chr13_24975437     HPrz    G    A        0      0        2 
  13 chr13_24975437     ZBoe    G    A        0      0        2 
  13 chr13_24975437     ZGre    G    A        0      0        2 
  13 chr13_24975437     ZHar    G    A        0      0        2 
  13 chr13_24975437   Sample    G    A        0      0        2 
  13 chr13_24990728     AAsi    A    G        0      0        2 
  13 chr13_24990728     AKia    A    G        0      0        2 
  13 chr13_24990728     AOna    A    G        0      0        2 
  13 chr13_24990728     ASom    A    G        0      0        2 
  13 chr13_24990728     HCab    A    G        1      2        2 
  13 chr13_24990728     HPrz    A    G        1      2        2 
  13 chr13_24990728     ZBoe    A    G        0      0        2 
  13 chr13_24990728     ZGre    A    G        0      0        2 
  13 chr13_24990728     ZHar    A    G        0      0        2 
  13 chr13_24990728   Sample    A    G        0      0        2 
  13 chr13_24997250     AAsi    T    C        1      2        2 
  13 chr13_24997250     AKia    T    C        0      0        2 
  13 chr13_24997250     AOna    T    C        0      0        2 
  13 chr13_24997250     ASom    T    C        1      2        2 
  13 chr13_24997250     HCab    T    C        0      0        2 
  13 chr13_24997250     HPrz    T    C        0      0        2 
  13 chr13_24997250     ZBoe    T    C        0      0        2 
  13 chr13_24997250     ZGre    T    C        0      0        2 
  13 chr13_24997250     ZHar    T    C        0      0        2 
  13 chr13_24997250   Sample    T    C        1      2        2 
  13 chr13_24999942     AAsi    T    C        0      0        2 
  13 chr13_24999942     AKia    T    C        0      0        2 
  13 chr13_24999942     AOna    T    C        0      0        2 
  13 chr13_24999942     ASom    T    C        0      0        2 
  13 chr13_24999942     HCab    T    C        1      2        2 
  13 chr13_24999942     HPrz    T    C        1      2        2 
  13 chr13_24999942     ZBoe    T    C        0      0        2 
  13 chr13_24999942     ZGre    T    C        0      0        2 
  13 chr13_24999942     ZHar    T    C        0      0        2 
  13 chr13_24999942   Sample    T    C        0      0        2 
  13 chr13_25006247     AAsi    C    G        0      0        2 
  13 chr13_25006247     AKia    C    G        0      0        2 
  13 chr13_25006247     AOna    C    G        0      0        2 
  13 chr13_25006247     ASom    C    G        0      0        2 
  13 chr13_25006247     HCab    C    G        0      0        2 
  13 chr13_25006247     HPrz    C    G        0      0        2 
  13 chr13_25006247     ZBoe    C    G        0      0        2 
  13 chr13_25006247     ZGre    C    G        0      0        2 
  13 chr13_25006247     ZHar    C    G        1      2        2 
  13 chr13_25006247   Sample    C    G        0      0        2 
  13 chr13_25024665     AAsi    T    C        0      0        2 
  13 chr13_25024665     AKia    T    C        0      0        2 
  13 chr13_25024665     AOna    T    C        0      0        2 
  13 chr13_25024665     ASom    T    C        0      0        2 
  13 chr13_25024665     HCab    T    C        1      2        2 
  13 chr13_25024665     HPrz    T    C        1      2        2 
  13 chr13_25024665     ZBoe    T    C        0      0        2 
  13 chr13_25024665     ZGre    T    C        0      0        2 
  13 chr13_25024665     ZHar    T    C        0      0        2 
  13 chr13_25024665   Sample    T    C        0      0        2 
  13 chr13_25041257     AAsi    A    G        1      2        2 
  13 chr13_25041257     AKia    A    G        0      0        2 
  13 chr13_25041257     AOna    A    G        0      0        2 
  13 chr13_25041257     ASom    A    G        0      0        2 
  13 chr13_25041257     HCab    A    G        0      0        2 
  13 chr13_25041257     HPrz    A    G        0      0        2 
  13 chr13_25041257     ZBoe    A    G        0      0        2 
  13 chr13_25041257     ZGre    A    G        0      0        2 
  13 chr13_25041257     ZHar    A    G        0      0        2 
  13 chr13_25041257   Sample    A    G        0      0        2 
  13 chr13_25042316     AAsi    C    T        0      0        2 
  13 chr13_25042316     AKia    C    T        0      0        2 
  13 chr13_25042316     AOna    C    T        0      0        2 
  13 chr13_25042316     ASom    C    T        0      0        2 
  13 chr13_25042316     HCab    C    T        0      0        2 
  13 chr13_25042316     HPrz    C    T        0      0        2 
  13 chr13_25042316     ZBoe    C    T        0      0        2 
  13 chr13_25042316     ZGre    C    T        1      2        2 
  13 chr13_25042316     ZHar    C    T        0      0        2 
  13 chr13_25042316   Sample    C    T        0      0        2 
  13 chr13_25051759     AAsi    G    C        1      2        2 
  13 chr13_25051759     AKia    G    C        0      0        2 
  13 chr13_25051759     AOna    G    C        0      0        2 
  13 chr13_25051759     ASom    G    C        0      0        2 
  13 chr13_25051759     HCab    G    C        0      0        2 
  13 chr13_25051759     HPrz    G    C        0      0        2 
  13 chr13_25051759     ZBoe    G    C        0      0        2 
  13 chr13_25051759     ZGre    G    C        0      0        2 
  13 chr13_25051759     ZHar    G    C        0      0        2 
  13 chr13_25051759   Sample    G    C        0      0        2 
  13 chr13_25052376     AAsi    A    G        0      0        2 
  13 chr13_25052376     AKia    A    G        0      0        2 
  13 chr13_25052376     AOna    A    G        0      0        2 
  13 chr13_25052376     ASom    A    G        0      0        2 
  13 chr13_25052376     HCab    A    G        0      0        2 
  13 chr13_25052376     HPrz    A    G        0      0        2 
  13 chr13_25052376     ZBoe    A    G        1      2        2 
  13 chr13_25052376     ZGre    A    G        0      0        2 
  13 chr13_25052376     ZHar    A    G        0      0        2 
  13 chr13_25052376   Sample    A    G        0      0        2 
  13 chr13_25053184     AAsi    C    T        0      0        2 
  13 chr13_25053184     AKia    C    T        0      0        2 
  13 chr13_25053184     AOna    C    T        0      0        2 
  13 chr13_25053184     ASom    C    T        0      0        2 
  13 chr13_25053184     HCab    C    T        0      0        2 
  13 chr13_25053184     HPrz    C    T        0      0        2 
  13 chr13_25053184     ZBoe    C    T      0.5      1        2 
  13 chr13_25053184     ZGre    C    T        0      0        2 
  13 chr13_25053184     ZHar    C    T        0      0        2 
  13 chr13_25053184   Sample    C    T        0      0        2 
  13 chr13_25073436     AAsi    A    G        0      0        2 
  13 chr13_25073436     AKia    A    G        1      2        2 
  13 chr13_25073436     AOna    A    G        1      2        2 
  13 chr13_25073436     ASom    A    G        0      0        2 
  13 chr13_25073436     HCab    A    G        0      0        2 
  13 chr13_25073436     HPrz    A    G        0      0        2 
  13 chr13_25073436     ZBoe    A    G        0      0        2 
  13 chr13_25073436     ZGre    A    G        0      0        2 
  13 chr13_25073436     ZHar    A    G        0      0        2 
  13 chr13_25073436   Sample    A    G        0      0        2 
  13 chr13_25088994     AAsi    G    C        0      0        2 
  13 chr13_25088994     AKia    G    C        1      2        2 
  13 chr13_25088994     AOna    G    C      0.5      1        2 
  13 chr13_25088994     ASom    G    C        0      0        2 
  13 chr13_25088994     HCab    G    C        0      0        2 
  13 chr13_25088994     HPrz    G    C        0      0        2 
  13 chr13_25088994     ZBoe    G    C        0      0        2 
  13 chr13_25088994     ZGre    G    C        0      0        2 
  13 chr13_25088994     ZHar    G    C        0      0        2 
  13 chr13_25088994   Sample    G    C        0      0        2 
  13 chr13_25090845     AAsi    A    G        0      0        2 
  13 chr13_25090845     AKia    A    G        0      0        2 
  13 chr13_25090845     AOna    A    G      0.5      1        2 
  13 chr13_25090845     ASom    A    G        0      0        2 
  13 chr13_25090845     HCab    A    G        0      0        2 
  13 chr13_25090845     HPrz    A    G        0      0        2 
  13 chr13_25090845     ZBoe    A    G        0      0        2 
  13 chr13_25090845     ZGre    A    G        0      0        2 
  13 chr13_25090845     ZHar    A    G        0      0        2 
  13 chr13_25090845   Sample    A    G        0      0        2 
  13 chr13_25099663     AAsi    T    C        0      0        2 
  13 chr13_25099663     AKia    T    C        0      0        2 
  13 chr13_25099663     AOna    T    C        0      0        2 
  13 chr13_25099663     ASom    T    C        0      0        2 
  13 chr13_25099663     HCab    T    C        0      0        2 
  13 chr13_25099663     HPrz    T    C        0      0        2 
  13 chr13_25099663     ZBoe    T    C      0.5      1        2 
  13 chr13_25099663     ZGre    T    C        0      0        2 
  13 chr13_25099663     ZHar    T    C        0      0        2 
  13 chr13_25099663   Sample    T    C        0      0        2 
  13 chr13_25105540     AAsi    G    A        0      0        2 
  13 chr13_25105540     AKia    G    A        0      0        2 
  13 chr13_25105540     AOna    G    A        0      0        2 
  13 chr13_25105540     ASom    G    A        0      0        2 
  13 chr13_25105540     HCab    G    A        1      2        2 
  13 chr13_25105540     HPrz    G    A        1      2        2 
  13 chr13_25105540     ZBoe    G    A        0      0        2 
  13 chr13_25105540     ZGre    G    A        0      0        2 
  13 chr13_25105540     ZHar    G    A        0      0        2 
  13 chr13_25105540   Sample    G    A        1      2        2 
  13 chr13_25113366     AAsi    C    A        0      0        2 
  13 chr13_25113366     AKia    C    A        0      0        2 
  13 chr13_25113366     AOna    C    A        0      0        2 
  13 chr13_25113366     ASom    C    A      0.5      1        2 
  13 chr13_25113366     HCab    C    A        0      0        2 
  13 chr13_25113366     HPrz    C    A        0      0        2 
  13 chr13_25113366     ZBoe    C    A        0      0        2 
  13 chr13_25113366     ZGre    C    A        0      0        2 
  13 chr13_25113366     ZHar    C    A        0      0        2 
  13 chr13_25113366   Sample    C    A        0      0        2 
  13 chr13_25117127     AAsi    T    G        0      0        2 
  13 chr13_25117127     AKia    T    G        0      0        2 
  13 chr13_25117127     AOna    T    G      0.5      1        2 
  13 chr13_25117127     ASom    T    G        0      0        2 
  13 chr13_25117127     HCab    T    G        0      0        2 
  13 chr13_25117127     HPrz    T    G        0      0        2 
  13 chr13_25117127     ZBoe    T    G        0      0        2 
  13 chr13_25117127     ZGre    T    G        0      0        2 
  13 chr13_25117127     ZHar    T    G        0      0        2 
  13 chr13_25117127   Sample    T    G        0      0        2 
  13 chr13_25118859     AAsi    A    C        0      0        2 
  13 chr13_25118859     AKia    A    C        0      0        2 
  13 chr13_25118859     AOna    A    C        0      0        2 
  13 chr13_25118859     ASom    A    C        0      0        2 
  13 chr13_25118859     HCab    A    C        1      2        2 
  13 chr13_25118859     HPrz    A    C      0.5      1        2 
  13 chr13_25118859     ZBoe    A    C        0      0        2 
  13 chr13_25118859     ZGre    A    C        0      0        2 
  13 chr13_25118859     ZHar    A    C        0      0        2 
  13 chr13_25118859   Sample    A    C        0      0        2 
  13 chr13_25122849     AAsi    T    A        0      0        2 
  13 chr13_25122849     AKia    T    A        0      0        2 
  13 chr13_25122849     AOna    T    A        0      0        2 
  13 chr13_25122849     ASom    T    A        0      0        2 
  13 chr13_25122849     HCab    T    A      0.5      1        2 
  13 chr13_25122849     HPrz    T    A        0      0        2 
  13 chr13_25122849     ZBoe    T    A        0      0        2 
  13 chr13_25122849     ZGre    T    A        0      0        2 
  13 chr13_25122849     ZHar    T    A        0      0        2 
  13 chr13_25122849   Sample    T    A        0      0        2 
  13 chr13_25123104     AAsi    C    T        0      0        2 
  13 chr13_25123104     AKia    C    T        0      0        2 
  13 chr13_25123104     AOna    C    T        0      0        2 
  13 chr13_25123104     ASom    C    T        0      0        2 
  13 chr13_25123104     HCab    C    T        1      2        2 
  13 chr13_25123104     HPrz    C    T        1      2        2 
  13 chr13_25123104     ZBoe    C    T        0      0        2 
  13 chr13_25123104     ZGre    C    T        0      0        2 
  13 chr13_25123104     ZHar    C    T        0      0        2 
  13 chr13_25123104   Sample    C    T        0      0        2 
  13 chr13_25126480     AAsi    C    T        0      0        2 
  13 chr13_25126480     AKia    C    T        0      0        2 
  13 chr13_25126480     AOna    C    T        0      0        2 
  13 chr13_25126480     ASom    C    T        0      0        2 
  13 chr13_25126480     HCab    C    T        1      2        2 
  13 chr13_25126480     HPrz    C    T        1      2        2 
  13 chr13_25126480     ZBoe    C    T        0      0        2 
  13 chr13_25126480     ZGre    C    T        0      0        2 
  13 chr13_25126480     ZHar    C    T        0      0        2 
  13 chr13_25126480   Sample    C    T        0      0        2 
  13 chr13_25134157     AAsi    T    G        0      0        2 
  13 chr13_25134157     AKia    T    G        0      0        2 
  13 chr13_25134157     AOna    T    G        0      0        2 
  13 chr13_25134157     ASom    T    G        0      0        2 
  13 chr13_25134157     HCab    T    G      0.5      1        2 
  13 chr13_25134157     HPrz    T    G        0      0        2 
  13 chr13_25134157     ZBoe    T    G        0      0        2 
  13 chr13_25134157     ZGre    T    G        0      0        2 
  13 chr13_25134157     ZHar    T    G        0      0        2 
  13 chr13_25134157   Sample    T    G        0      0        2 
  13 chr13_25139475     AAsi    G    A        0      0        2 
  13 chr13_25139475     AKia    G    A        0      0        2 
  13 chr13_25139475     AOna    G    A        0      0        2 
  13 chr13_25139475     ASom    G    A        0      0        2 
  13 chr13_25139475     HCab    G    A        1      2        2 
  13 chr13_25139475     HPrz    G    A        1      2        2 
  13 chr13_25139475     ZBoe    G    A        0      0        2 
  13 chr13_25139475     ZGre    G    A        0      0        2 
  13 chr13_25139475     ZHar    G    A        0      0        2 
  13 chr13_25139475   Sample    G    A        0      0        2 
  13 chr13_25163010     AAsi    A    G        0      0        2 
  13 chr13_25163010     AKia    A    G        0      0        2 
  13 chr13_25163010     AOna    A    G        0      0        2 
  13 chr13_25163010     ASom    A    G        0      0        2 
  13 chr13_25163010     HCab    A    G        1      2        2 
  13 chr13_25163010     HPrz    A    G        1      2        2 
  13 chr13_25163010     ZBoe    A    G        0      0        2 
  13 chr13_25163010     ZGre    A    G        0      0        2 
  13 chr13_25163010     ZHar    A    G        0      0        2 
  13 chr13_25163010   Sample    A    G        0      0        2 
  13 chr13_25163190     AAsi    G    T        0      0        2 
  13 chr13_25163190     AKia    G    T        0      0        2 
  13 chr13_25163190     AOna    G    T        0      0        2 
  13 chr13_25163190     ASom    G    T        0      0        2 
  13 chr13_25163190     HCab    G    T        0      0        2 
  13 chr13_25163190     HPrz    G    T        0      0        2 
  13 chr13_25163190     ZBoe    G    T        0      0        2 
  13 chr13_25163190     ZGre    G    T        0      0        2 
  13 chr13_25163190     ZHar    G    T        1      2        2 
  13 chr13_25163190   Sample    G    T        0      0        2 
  13 chr13_25168076     AAsi    G    A        1      2        2 
  13 chr13_25168076     AKia    G    A        0      0        2 
  13 chr13_25168076     AOna    G    A        0      0        2 
  13 chr13_25168076     ASom    G    A      0.5      1        2 
  13 chr13_25168076     HCab    G    A        0      0        2 
  13 chr13_25168076     HPrz    G    A        0      0        2 
  13 chr13_25168076     ZBoe    G    A        0      0        2 
  13 chr13_25168076     ZGre    G    A        1      2        2 
  13 chr13_25168076     ZHar    G    A        0      0        2 
  13 chr13_25168076   Sample    G    A        1      2        2 
  13 chr13_25168613     AAsi    C    A      0.5      1        2 
  13 chr13_25168613     AKia    C    A        0      0        2 
  13 chr13_25168613     AOna    C    A        0      0        2 
  13 chr13_25168613     ASom    C    A        0      0        2 
  13 chr13_25168613     HCab    C    A        0      0        2 
  13 chr13_25168613     HPrz    C    A        0      0        2 
  13 chr13_25168613     ZBoe    C    A        0      0        2 
  13 chr13_25168613     ZGre    C    A        0      0        2 
  13 chr13_25168613     ZHar    C    A        0      0        2 
  13 chr13_25168613   Sample    C    A        0      0        2 
  13 chr13_25170291     AAsi    T    C        0      0        2 
  13 chr13_25170291     AKia    T    C        0      0        2 
  13 chr13_25170291     AOna    T    C        0      0        2 
  13 chr13_25170291     ASom    T    C        0      0        2 
  13 chr13_25170291     HCab    T    C        0      0        2 
  13 chr13_25170291     HPrz    T    C        0      0        2 
  13 chr13_25170291     ZBoe    T    C        0      0        2 
  13 chr13_25170291     ZGre    T    C        1      2        2 
  13 chr13_25170291     ZHar    T    C        0      0        2 
  13 chr13_25170291   Sample    T    C        0      0        2 
  13 chr13_25172222     AAsi    T    C        0      0        2 
  13 chr13_25172222     AKia    T    C        0      0        2 
  13 chr13_25172222     AOna    T    C      0.5      1        2 
  13 chr13_25172222     ASom    T    C        0      0        2 
  13 chr13_25172222     HCab    T    C        0      0        2 
  13 chr13_25172222     HPrz    T    C        0      0        2 
  13 chr13_25172222     ZBoe    T    C        0      0        2 
  13 chr13_25172222     ZGre    T    C        0      0        2 
  13 chr13_25172222     ZHar    T    C        0      0        2 
  13 chr13_25172222   Sample    T    C        0      0        2 
  13 chr13_25190534     AAsi    T    C        0      0        2 
  13 chr13_25190534     AKia    T    C        0      0        2 
  13 chr13_25190534     AOna    T    C        0      0        2 
  13 chr13_25190534     ASom    T    C      0.5      1        2 
  13 chr13_25190534     HCab    T    C        0      0        2 
  13 chr13_25190534     HPrz    T    C        0      0        2 
  13 chr13_25190534     ZBoe    T    C        0      0        2 
  13 chr13_25190534     ZGre    T    C        0      0        2 
  13 chr13_25190534     ZHar    T    C        0      0        2 
  13 chr13_25190534   Sample    T    C        0      0        2 
  13 chr13_25195724     AAsi    G    C        0      0        2 
  13 chr13_25195724     AKia    G    C        0      0        2 
  13 chr13_25195724     AOna    G    C        0      0        2 
  13 chr13_25195724     ASom    G    C        0      0        2 
  13 chr13_25195724     HCab    G    C        0      0        2 
  13 chr13_25195724     HPrz    G    C        0      0        2 
  13 chr13_25195724     ZBoe    G    C      0.5      1        2 
  13 chr13_25195724     ZGre    G    C        0      0        2 
  13 chr13_25195724     ZHar    G    C        0      0        2 
  13 chr13_25195724   Sample    G    C        0      0        2 
  13 chr13_25218339     AAsi    A    C        0      0        2 
  13 chr13_25218339     AKia    A    C        0      0        2 
  13 chr13_25218339     AOna    A    C        0      0        2 
  13 chr13_25218339     ASom    A    C        0      0        2 
  13 chr13_25218339     HCab    A    C        0      0        2 
  13 chr13_25218339     HPrz    A    C      0.5      1        2 
  13 chr13_25218339     ZBoe    A    C        0      0        2 
  13 chr13_25218339     ZGre    A    C        0      0        2 
  13 chr13_25218339     ZHar    A    C        0      0        2 
  13 chr13_25218339   Sample    A    C        0      0        2 
  13 chr13_25283606     AAsi    G    C        0      0        2 
  13 chr13_25283606     AKia    G    C        0      0        2 
  13 chr13_25283606     AOna    G    C        0      0        2 
  13 chr13_25283606     ASom    G    C        0      0        2 
  13 chr13_25283606     HCab    G    C        0      0        2 
  13 chr13_25283606     HPrz    G    C        0      0        2 
  13 chr13_25283606     ZBoe    G    C        0      0        2 
  13 chr13_25283606     ZGre    G    C      0.5      1        2 
  13 chr13_25283606     ZHar    G    C        0      0        2 
  13 chr13_25283606   Sample    G    C        0      0        2 
  13 chr13_25345461     AAsi    T    C      0.5      1        2 
  13 chr13_25345461     AKia    T    C        0      0        2 
  13 chr13_25345461     AOna    T    C        0      0        2 
  13 chr13_25345461     ASom    T    C        0      0        2 
  13 chr13_25345461     HCab    T    C        0      0        2 
  13 chr13_25345461     HPrz    T    C        0      0        2 
  13 chr13_25345461     ZBoe    T    C        0      0        2 
  13 chr13_25345461     ZGre    T    C        0      0        2 
  13 chr13_25345461     ZHar    T    C        0      0        2 
  13 chr13_25345461   Sample    T    C        0      0        2 
  13 chr13_25385570     AAsi    T    C        0      0        2 
  13 chr13_25385570     AKia    T    C        0      0        2 
  13 chr13_25385570     AOna    T    C        0      0        2 
  13 chr13_25385570     ASom    T    C        0      0        2 
  13 chr13_25385570     HCab    T    C        1      2        2 
  13 chr13_25385570     HPrz    T    C        1      2        2 
  13 chr13_25385570     ZBoe    T    C        0      0        2 
  13 chr13_25385570     ZGre    T    C        0      0        2 
  13 chr13_25385570     ZHar    T    C        0      0        2 
  13 chr13_25385570   Sample    T    C        0      0        2 
  13 chr13_25387467     AAsi    C    T        0      0        2 
  13 chr13_25387467     AKia    C    T        0      0        2 
  13 chr13_25387467     AOna    C    T        0      0        2 
  13 chr13_25387467     ASom    C    T        0      0        2 
  13 chr13_25387467     HCab    C    T        0      0        2 
  13 chr13_25387467     HPrz    C    T        0      0        2 
  13 chr13_25387467     ZBoe    C    T        0      0        2 
  13 chr13_25387467     ZGre    C    T        1      2        2 
  13 chr13_25387467     ZHar    C    T        0      0        2 
  13 chr13_25387467   Sample    C    T        0      0        2 
  13 chr13_25390192     AAsi    A    T        0      0        2 
  13 chr13_25390192     AKia    A    T        0      0        2 
  13 chr13_25390192     AOna    A    T        0      0        2 
  13 chr13_25390192     ASom    A    T        0      0        2 
  13 chr13_25390192     HCab    A    T        0      0        2 
  13 chr13_25390192     HPrz    A    T        0      0        2 
  13 chr13_25390192     ZBoe    A    T        1      2        2 
  13 chr13_25390192     ZGre    A    T        1      2        2 
  13 chr13_25390192     ZHar    A    T        1      2        2 
  13 chr13_25390192   Sample    A    T        0      0        2 
  13 chr13_25398413     AAsi    G    A        1      2        2 
  13 chr13_25398413     AKia    G    A        1      2        2 
  13 chr13_25398413     AOna    G    A        1      2        2 
  13 chr13_25398413     ASom    G    A        1      2        2 
  13 chr13_25398413     HCab    G    A        0      0        2 
  13 chr13_25398413     HPrz    G    A        0      0        2 
  13 chr13_25398413     ZBoe    G    A        0      0        2 
  13 chr13_25398413     ZGre    G    A        0      0        2 
  13 chr13_25398413     ZHar    G    A        0      0        2 
  13 chr13_25398413   Sample    G    A        1      2        2 
  13 chr13_25414921     AAsi    T    C        0      0        2 
  13 chr13_25414921     AKia    T    C        0      0        2 
  13 chr13_25414921     AOna    T    C        0      0        2 
  13 chr13_25414921     ASom    T    C        0      0        2 
  13 chr13_25414921     HCab    T    C        0      0        2 
  13 chr13_25414921     HPrz    T    C        0      0        2 
  13 chr13_25414921     ZBoe    T    C        1      2        2 
  13 chr13_25414921     ZGre    T    C        0      0        2 
  13 chr13_25414921     ZHar    T    C        0      0        2 
  13 chr13_25414921   Sample    T    C        0      0        2 
  13 chr13_25416931     AAsi    T    G        0      0        2 
  13 chr13_25416931     AKia    T    G        0      0        2 
  13 chr13_25416931     AOna    T    G        0      0        2 
  13 chr13_25416931     ASom    T    G        0      0        2 
  13 chr13_25416931     HCab    T    G        1      2        2 
  13 chr13_25416931     HPrz    T    G        1      2        2 
  13 chr13_25416931     ZBoe    T    G        0      0        2 
  13 chr13_25416931     ZGre    T    G        0      0        2 
  13 chr13_25416931     ZHar    T    G        0      0        2 
  13 chr13_25416931   Sample    T    G        0      0        2 
  13 chr13_25417300     AAsi    T    A        0      0        2 
  13 chr13_25417300     AKia    T    A        0      0        2 
  13 chr13_25417300     AOna    T    A        0      0        2 
  13 chr13_25417300     ASom    T    A      0.5      1        2 
  13 chr13_25417300     HCab    T    A        0      0        2 
  13 chr13_25417300     HPrz    T    A        0      0        2 
  13 chr13_25417300     ZBoe    T    A        0      0        2 
  13 chr13_25417300     ZGre    T    A        0      0        2 
  13 chr13_25417300     ZHar    T    A        0      0        2 
  13 chr13_25417300   Sample    T    A        0      0        2 
  13 chr13_25418243     AAsi    G    A        0      0        2 
  13 chr13_25418243     AKia    G    A        0      0        2 
  13 chr13_25418243     AOna    G    A        0      0        2 
  13 chr13_25418243     ASom    G    A        0      0        2 
  13 chr13_25418243     HCab    G    A        0      0        2 
  13 chr13_25418243     HPrz    G    A        0      0        2 
  13 chr13_25418243     ZBoe    G    A        1      2        2 
  13 chr13_25418243     ZGre    G    A        0      0        2 
  13 chr13_25418243     ZHar    G    A        0      0        2 
  13 chr13_25418243   Sample    G    A        0      0        2 
  13 chr13_25423063     AAsi    T    C        0      0        2 
  13 chr13_25423063     AKia    T    C        0      0        2 
  13 chr13_25423063     AOna    T    C        0      0        2 
  13 chr13_25423063     ASom    T    C        0      0        2 
  13 chr13_25423063     HCab    T    C        1      2        2 
  13 chr13_25423063     HPrz    T    C        1      2        2 
  13 chr13_25423063     ZBoe    T    C        0      0        2 
  13 chr13_25423063     ZGre    T    C        0      0        2 
  13 chr13_25423063     ZHar    T    C        0      0        2 
  13 chr13_25423063   Sample    T    C        0      0        2 
  13 chr13_25423363     AAsi    A    G        0      0        2 
  13 chr13_25423363     AKia    A    G        0      0        2 
  13 chr13_25423363     AOna    A    G        0      0        2 
  13 chr13_25423363     ASom    A    G      0.5      1        2 
  13 chr13_25423363     HCab    A    G        0      0        2 
  13 chr13_25423363     HPrz    A    G        0      0        2 
  13 chr13_25423363     ZBoe    A    G        0      0        2 
  13 chr13_25423363     ZGre    A    G        0      0        2 
  13 chr13_25423363     ZHar    A    G        0      0        2 
  13 chr13_25423363   Sample    A    G        1      2        2 
  13 chr13_25426088     AAsi    A    T        0      0        2 
  13 chr13_25426088     AKia    A    T        0      0        2 
  13 chr13_25426088     AOna    A    T      0.5      1        2 
  13 chr13_25426088     ASom    A    T        0      0        2 
  13 chr13_25426088     HCab    A    T        0      0        2 
  13 chr13_25426088     HPrz    A    T        0      0        2 
  13 chr13_25426088     ZBoe    A    T        0      0        2 
  13 chr13_25426088     ZGre    A    T        0      0        2 
  13 chr13_25426088     ZHar    A    T        0      0        2 
  13 chr13_25426088   Sample    A    T        0      0        2 
  13 chr13_25433076     AAsi    G    T        0      0        2 
  13 chr13_25433076     AKia    G    T        0      0        2 
  13 chr13_25433076     AOna    G    T        0      0        2 
  13 chr13_25433076     ASom    G    T        0      0        2 
  13 chr13_25433076     HCab    G    T        0      0        2 
  13 chr13_25433076     HPrz    G    T        0      0        2 
  13 chr13_25433076     ZBoe    G    T        0      0        2 
  13 chr13_25433076     ZGre    G    T        1      2        2 
  13 chr13_25433076     ZHar    G    T        0      0        2 
  13 chr13_25433076   Sample    G    T        0      0        2 
  13 chr13_25438732     AAsi    A    G        0      0        2 
  13 chr13_25438732     AKia    A    G        1      2        2 
  13 chr13_25438732     AOna    A    G        1      2        2 
  13 chr13_25438732     ASom    A    G      0.5      1        2 
  13 chr13_25438732     HCab    A    G        1      2        2 
  13 chr13_25438732     HPrz    A    G      0.5      1        2 
  13 chr13_25438732     ZBoe    A    G        0      0        2 
  13 chr13_25438732     ZGre    A    G        0      0        2 
  13 chr13_25438732     ZHar    A    G        0      0        2 
  13 chr13_25438732   Sample    A    G        0      0        2 
  13 chr13_25442106     AAsi    G    A        0      0        2 
  13 chr13_25442106     AKia    G    A        0      0        2 
  13 chr13_25442106     AOna    G    A        0      0        2 
  13 chr13_25442106     ASom    G    A        0      0        2 
  13 chr13_25442106     HCab    G    A        0      0        2 
  13 chr13_25442106     HPrz    G    A        0      0        2 
  13 chr13_25442106     ZBoe    G    A        0      0        2 
  13 chr13_25442106     ZGre    G    A        1      2        2 
  13 chr13_25442106     ZHar    G    A        0      0        2 
  13 chr13_25442106   Sample    G    A        0      0        2 
  13 chr13_25449307     AAsi    C    T        0      0        2 
  13 chr13_25449307     AKia    C    T        0      0        2 
  13 chr13_25449307     AOna    C    T        0      0        2 
  13 chr13_25449307     ASom    C    T        0      0        2 
  13 chr13_25449307     HCab    C    T        1      2        2 
  13 chr13_25449307     HPrz    C    T        1      2        2 
  13 chr13_25449307     ZBoe    C    T        0      0        2 
  13 chr13_25449307     ZGre    C    T        0      0        2 
  13 chr13_25449307     ZHar    C    T        0      0        2 
  13 chr13_25449307   Sample    C    T        0      0        2 
  13 chr13_25452250     AAsi    A    G        0      0        2 
  13 chr13_25452250     AKia    A    G        0      0        2 
  13 chr13_25452250     AOna    A    G        0      0        2 
  13 chr13_25452250     ASom    A    G        0      0        2 
  13 chr13_25452250     HCab    A    G        0      0        2 
  13 chr13_25452250     HPrz    A    G        0      0        2 
  13 chr13_25452250     ZBoe    A    G        0      0        2 
  13 chr13_25452250     ZGre    A    G        1      2        2 
  13 chr13_25452250     ZHar    A    G        0      0        2 
  13 chr13_25452250   Sample    A    G        0      0        2 
  13 chr13_25461114     AAsi    G    A        0      0        2 
  13 chr13_25461114     AKia    G    A        0      0        2 
  13 chr13_25461114     AOna    G    A      0.5      1        2 
  13 chr13_25461114     ASom    G    A        0      0        2 
  13 chr13_25461114     HCab    G    A        0      0        2 
  13 chr13_25461114     HPrz    G    A        0      0        2 
  13 chr13_25461114     ZBoe    G    A        0      0        2 
  13 chr13_25461114     ZGre    G    A        0      0        2 
  13 chr13_25461114     ZHar    G    A        0      0        2 
  13 chr13_25461114   Sample    G    A        0      0        2 
  13 chr13_25464195     AAsi    T    C        0      0        2 
  13 chr13_25464195     AKia    T    C        1      2        2 
  13 chr13_25464195     AOna    T    C      0.5      1        2 
  13 chr13_25464195     ASom    T    C        0      0        2 
  13 chr13_25464195     HCab    T    C        0      0        2 
  13 chr13_25464195     HPrz    T    C        0      0        2 
  13 chr13_25464195     ZBoe    T    C        0      0        2 
  13 chr13_25464195     ZGre    T    C        0      0        2 
  13 chr13_25464195     ZHar    T    C        0      0        2 
  13 chr13_25464195   Sample    T    C        0      0        2 
  13 chr13_25468854     AAsi    C    T        0      0        2 
  13 chr13_25468854     AKia    C    T        1      2        2 
  13 chr13_25468854     AOna    C    T        1      2        2 
  13 chr13_25468854     ASom    C    T        0      0        2 
  13 chr13_25468854     HCab    C    T        0      0        2 
  13 chr13_25468854     HPrz    C    T        0      0        2 
  13 chr13_25468854     ZBoe    C    T        0      0        2 
  13 chr13_25468854     ZGre    C    T        0      0        2 
  13 chr13_25468854     ZHar    C    T        0      0        2 
  13 chr13_25468854   Sample    C    T        0      0        2 
  13 chr13_25480503     AAsi    T    C        0      0        2 
  13 chr13_25480503     AKia    T    C        0      0        2 
  13 chr13_25480503     AOna    T    C        0      0        2 
  13 chr13_25480503     ASom    T    C        0      0        2 
  13 chr13_25480503     HCab    T    C        0      0        2 
  13 chr13_25480503     HPrz    T    C        1      2        2 
  13 chr13_25480503     ZBoe    T    C        0      0        2 
  13 chr13_25480503     ZGre    T    C        0      0        2 
  13 chr13_25480503     ZHar    T    C        0      0        2 
  13 chr13_25480503   Sample    T    C        0      0        2 
  13 chr13_25489717     AAsi    T    C        0      0        2 
  13 chr13_25489717     AKia    T    C        0      0        2 
  13 chr13_25489717     AOna    T    C        0      0        2 
  13 chr13_25489717     ASom    T    C        0      0        2 
  13 chr13_25489717     HCab    T    C        1      2        2 
  13 chr13_25489717     HPrz    T    C        1      2        2 
  13 chr13_25489717     ZBoe    T    C        0      0        2 
  13 chr13_25489717     ZGre    T    C        0      0        2 
  13 chr13_25489717     ZHar    T    C        0      0        2 
  13 chr13_25489717   Sample    T    C        0      0        2 
  13 chr13_25494002     AAsi    T    C        0      0        2 
  13 chr13_25494002     AKia    T    C        0      0        2 
  13 chr13_25494002     AOna    T    C      0.5      1        2 
  13 chr13_25494002     ASom    T    C        0      0        2 
  13 chr13_25494002     HCab    T    C        0      0        2 
  13 chr13_25494002     HPrz    T    C        0      0        2 
  13 chr13_25494002     ZBoe    T    C        0      0        2 
  13 chr13_25494002     ZGre    T    C        0      0        2 
  13 chr13_25494002     ZHar    T    C        0      0        2 
  13 chr13_25494002   Sample    T    C        0      0        2 
  13 chr13_25498084     AAsi    G    A        0      0        2 
  13 chr13_25498084     AKia    G    A        0      0        2 
  13 chr13_25498084     AOna    G    A        0      0        2 
  13 chr13_25498084     ASom    G    A        0      0        2 
  13 chr13_25498084     HCab    G    A        1      2        2 
  13 chr13_25498084     HPrz    G    A        1      2        2 
  13 chr13_25498084     ZBoe    G    A        0      0        2 
  13 chr13_25498084     ZGre    G    A        0      0        2 
  13 chr13_25498084     ZHar    G    A        0      0        2 
  13 chr13_25498084   Sample    G    A        0      0        2 
  13 chr13_25502848     AAsi    T    C        0      0        2 
  13 chr13_25502848     AKia    T    C        0      0        2 
  13 chr13_25502848     AOna    T    C        0      0        2 
  13 chr13_25502848     ASom    T    C        0      0        2 
  13 chr13_25502848     HCab    T    C        0      0        2 
  13 chr13_25502848     HPrz    T    C        0      0        2 
  13 chr13_25502848     ZBoe    T    C        0      0        2 
  13 chr13_25502848     ZGre    T    C        0      0        2 
  13 chr13_25502848     ZHar    T    C        1      2        2 
  13 chr13_25502848   Sample    T    C        0      0        2 
  13 chr13_25504739     AAsi    A    G        0      0        2 
  13 chr13_25504739     AKia    A    G        0      0        2 
  13 chr13_25504739     AOna    A    G        0      0        2 
  13 chr13_25504739     ASom    A    G        0      0        2 
  13 chr13_25504739     HCab    A    G        0      0        2 
  13 chr13_25504739     HPrz    A    G        0      0        2 
  13 chr13_25504739     ZBoe    A    G      0.5      1        2 
  13 chr13_25504739     ZGre    A    G        0      0        2 
  13 chr13_25504739     ZHar    A    G        0      0        2 
  13 chr13_25504739   Sample    A    G        0      0        2 
  13 chr13_25517136     AAsi    T    C        0      0        2 
  13 chr13_25517136     AKia    T    C        1      2        2 
  13 chr13_25517136     AOna    T    C        0      0        2 
  13 chr13_25517136     ASom    T    C        0      0        2 
  13 chr13_25517136     HCab    T    C        0      0        2 
  13 chr13_25517136     HPrz    T    C        0      0        2 
  13 chr13_25517136     ZBoe    T    C        0      0        2 
  13 chr13_25517136     ZGre    T    C        0      0        2 
  13 chr13_25517136     ZHar    T    C        0      0        2 
  13 chr13_25517136   Sample    T    C        0      0        2 
  13 chr13_25529564     AAsi    A    T        0      0        2 
  13 chr13_25529564     AKia    A    T        0      0        2 
  13 chr13_25529564     AOna    A    T        0      0        2 
  13 chr13_25529564     ASom    A    T        0      0        2 
  13 chr13_25529564     HCab    A    T        1      2        2 
  13 chr13_25529564     HPrz    A    T        1      2        2 
  13 chr13_25529564     ZBoe    A    T        0      0        2 
  13 chr13_25529564     ZGre    A    T        0      0        2 
  13 chr13_25529564     ZHar    A    T        0      0        2 
  13 chr13_25529564   Sample    A    T        0      0        2 
  13 chr13_25530953     AAsi    G    A        0      0        2 
  13 chr13_25530953     AKia    G    A        0      0        2 
  13 chr13_25530953     AOna    G    A        0      0        2 
  13 chr13_25530953     ASom    G    A        0      0        2 
  13 chr13_25530953     HCab    G    A        1      2        2 
  13 chr13_25530953     HPrz    G    A        1      2        2 
  13 chr13_25530953     ZBoe    G    A        0      0        2 
  13 chr13_25530953     ZGre    G    A        0      0        2 
  13 chr13_25530953     ZHar    G    A        0      0        2 
  13 chr13_25530953   Sample    G    A        0      0        2 
  13 chr13_25532582     AAsi    T    C        0      0        2 
  13 chr13_25532582     AKia    T    C        0      0        2 
  13 chr13_25532582     AOna    T    C        0      0        2 
  13 chr13_25532582     ASom    T    C        0      0        2 
  13 chr13_25532582     HCab    T    C        0      0        2 
  13 chr13_25532582     HPrz    T    C        0      0        2 
  13 chr13_25532582     ZBoe    T    C        0      0        2 
  13 chr13_25532582     ZGre    T    C        1      2        2 
  13 chr13_25532582     ZHar    T    C        0      0        2 
  13 chr13_25532582   Sample    T    C        0      0        2 
  13 chr13_25534741     AAsi    T    A        0      0        2 
  13 chr13_25534741     AKia    T    A        0      0        2 
  13 chr13_25534741     AOna    T    A        1      2        2 
  13 chr13_25534741     ASom    T    A        0      0        2 
  13 chr13_25534741     HCab    T    A        0      0        2 
  13 chr13_25534741     HPrz    T    A        0      0        2 
  13 chr13_25534741     ZBoe    T    A        0      0        2 
  13 chr13_25534741     ZGre    T    A        0      0        2 
  13 chr13_25534741     ZHar    T    A        0      0        2 
  13 chr13_25534741   Sample    T    A        0      0        2 
  13 chr13_25540448     AAsi    G    A        0      0        2 
  13 chr13_25540448     AKia    G    A        0      0        2 
  13 chr13_25540448     AOna    G    A        0      0        2 
  13 chr13_25540448     ASom    G    A        0      0        2 
  13 chr13_25540448     HCab    G    A        0      0        2 
  13 chr13_25540448     HPrz    G    A      0.5      1        2 
  13 chr13_25540448     ZBoe    G    A        0      0        2 
  13 chr13_25540448     ZGre    G    A        0      0        2 
  13 chr13_25540448     ZHar    G    A        0      0        2 
  13 chr13_25540448   Sample    G    A        0      0        2 
  13 chr13_25543489     AAsi    T    C        0      0        2 
  13 chr13_25543489     AKia    T    C        0      0        2 
  13 chr13_25543489     AOna    T    C        1      2        2 
  13 chr13_25543489     ASom    T    C        0      0        2 
  13 chr13_25543489     HCab    T    C        0      0        2 
  13 chr13_25543489     HPrz    T    C        0      0        2 
  13 chr13_25543489     ZBoe    T    C        0      0        2 
  13 chr13_25543489     ZGre    T    C        0      0        2 
  13 chr13_25543489     ZHar    T    C        0      0        2 
  13 chr13_25543489   Sample    T    C        0      0        2 
  13 chr13_25543777     AAsi    C    T        0      0        2 
  13 chr13_25543777     AKia    C    T        1      2        2 
  13 chr13_25543777     AOna    C    T        0      0        2 
  13 chr13_25543777     ASom    C    T        0      0        2 
  13 chr13_25543777     HCab    C    T        0      0        2 
  13 chr13_25543777     HPrz    C    T        0      0        2 
  13 chr13_25543777     ZBoe    C    T        0      0        2 
  13 chr13_25543777     ZGre    C    T        0      0        2 
  13 chr13_25543777     ZHar    C    T        0      0        2 
  13 chr13_25543777   Sample    C    T        0      0        2 
  13 chr13_25547671     AAsi    A    T        0      0        2 
  13 chr13_25547671     AKia    A    T        0      0        2 
  13 chr13_25547671     AOna    A    T        0      0        2 
  13 chr13_25547671     ASom    A    T        0      0        2 
  13 chr13_25547671     HCab    A    T        0      0        2 
  13 chr13_25547671     HPrz    A    T        0      0        2 
  13 chr13_25547671     ZBoe    A    T      0.5      1        2 
  13 chr13_25547671     ZGre    A    T        0      0        2 
  13 chr13_25547671     ZHar    A    T        0      0        2 
  13 chr13_25547671   Sample    A    T        0      0        2 
  13 chr13_25549694     AAsi    G    A        0      0        2 
  13 chr13_25549694     AKia    G    A        0      0        2 
  13 chr13_25549694     AOna    G    A        0      0        2 
  13 chr13_25549694     ASom    G    A        0      0        2 
  13 chr13_25549694     HCab    G    A        0      0        2 
  13 chr13_25549694     HPrz    G    A        0      0        2 
  13 chr13_25549694     ZBoe    G    A        0      0        2 
  13 chr13_25549694     ZGre    G    A        0      0        2 
  13 chr13_25549694     ZHar    G    A        1      2        2 
  13 chr13_25549694   Sample    G    A        0      0        2 
  13 chr13_25551198     AAsi    A    G        0      0        2 
  13 chr13_25551198     AKia    A    G        0      0        2 
  13 chr13_25551198     AOna    A    G        0      0        2 
  13 chr13_25551198     ASom    A    G        0      0        2 
  13 chr13_25551198     HCab    A    G        0      0        2 
  13 chr13_25551198     HPrz    A    G        0      0        2 
  13 chr13_25551198     ZBoe    A    G        0      0        2 
  13 chr13_25551198     ZGre    A    G        0      0        2 
  13 chr13_25551198     ZHar    A    G        1      2        2 
  13 chr13_25551198   Sample    A    G        0      0        2 
  13 chr13_25557121     AAsi    A    G        0      0        2 
  13 chr13_25557121     AKia    A    G        0      0        2 
  13 chr13_25557121     AOna    A    G        0      0        2 
  13 chr13_25557121     ASom    A    G        0      0        2 
  13 chr13_25557121     HCab    A    G        0      0        2 
  13 chr13_25557121     HPrz    A    G        0      0        2 
  13 chr13_25557121     ZBoe    A    G      0.5      1        2 
  13 chr13_25557121     ZGre    A    G        0      0        2 
  13 chr13_25557121     ZHar    A    G        0      0        2 
  13 chr13_25557121   Sample    A    G        0      0        2 
  13 chr13_25563402     AAsi    A    C        0      0        2 
  13 chr13_25563402     AKia    A    C        0      0        2 
  13 chr13_25563402     AOna    A    C        0      0        2 
  13 chr13_25563402     ASom    A    C        0      0        2 
  13 chr13_25563402     HCab    A    C        0      0        2 
  13 chr13_25563402     HPrz    A    C      0.5      1        2 
  13 chr13_25563402     ZBoe    A    C        0      0        2 
  13 chr13_25563402     ZGre    A    C        0      0        2 
  13 chr13_25563402     ZHar    A    C        0      0        2 
  13 chr13_25563402   Sample    A    C        0      0        2 
  13 chr13_25573156     AAsi    T    G        0      0        2 
  13 chr13_25573156     AKia    T    G        0      0        2 
  13 chr13_25573156     AOna    T    G        0      0        2 
  13 chr13_25573156     ASom    T    G        0      0        2 
  13 chr13_25573156     HCab    T    G        0      0        2 
  13 chr13_25573156     HPrz    T    G        0      0        2 
  13 chr13_25573156     ZBoe    T    G        0      0        2 
  13 chr13_25573156     ZGre    T    G        0      0        2 
  13 chr13_25573156     ZHar    T    G        1      2        2 
  13 chr13_25573156   Sample    T    G        0      0        2 
  13 chr13_25576514     AAsi    T    C        1      2        2 
  13 chr13_25576514     AKia    T    C        0      0        2 
  13 chr13_25576514     AOna    T    C        0      0        2 
  13 chr13_25576514     ASom    T    C        1      2        2 
  13 chr13_25576514     HCab    T    C        0      0        2 
  13 chr13_25576514     HPrz    T    C        0      0        2 
  13 chr13_25576514     ZBoe    T    C        0      0        2 
  13 chr13_25576514     ZGre    T    C        0      0        2 
  13 chr13_25576514     ZHar    T    C        0      0        2 
  13 chr13_25576514   Sample    T    C        1      2        2 
  13 chr13_25581198     AAsi    C    A        0      0        2 
  13 chr13_25581198     AKia    C    A        0      0        2 
  13 chr13_25581198     AOna    C    A        0      0        2 
  13 chr13_25581198     ASom    C    A        0      0        2 
  13 chr13_25581198     HCab    C    A        1      2        2 
  13 chr13_25581198     HPrz    C    A        1      2        2 
  13 chr13_25581198     ZBoe    C    A        0      0        2 
  13 chr13_25581198     ZGre    C    A        0      0        2 
  13 chr13_25581198     ZHar    C    A        0      0        2 
  13 chr13_25581198   Sample    C    A        0      0        2 
  13 chr13_25582776     AAsi    T    C        0      0        2 
  13 chr13_25582776     AKia    T    C        0      0        2 
  13 chr13_25582776     AOna    T    C        0      0        2 
  13 chr13_25582776     ASom    T    C        0      0        2 
  13 chr13_25582776     HCab    T    C        1      2        2 
  13 chr13_25582776     HPrz    T    C        1      2        2 
  13 chr13_25582776     ZBoe    T    C        0      0        2 
  13 chr13_25582776     ZGre    T    C        0      0        2 
  13 chr13_25582776     ZHar    T    C        0      0        2 
  13 chr13_25582776   Sample    T    C        0      0        2 
  13 chr13_25583923     AAsi    A    T        0      0        2 
  13 chr13_25583923     AKia    A    T        0      0        2 
  13 chr13_25583923     AOna    A    T        0      0        2 
  13 chr13_25583923     ASom    A    T        0      0        2 
  13 chr13_25583923     HCab    A    T        1      2        2 
  13 chr13_25583923     HPrz    A    T        1      2        2 
  13 chr13_25583923     ZBoe    A    T        0      0        2 
  13 chr13_25583923     ZGre    A    T        0      0        2 
  13 chr13_25583923     ZHar    A    T        0      0        2 
  13 chr13_25583923   Sample    A    T        0      0        2 
  13 chr13_25584244     AAsi    G    C        0      0        2 
  13 chr13_25584244     AKia    G    C        0      0        2 
  13 chr13_25584244     AOna    G    C      0.5      1        2 
  13 chr13_25584244     ASom    G    C        0      0        2 
  13 chr13_25584244     HCab    G    C        0      0        2 
  13 chr13_25584244     HPrz    G    C        0      0        2 
  13 chr13_25584244     ZBoe    G    C        0      0        2 
  13 chr13_25584244     ZGre    G    C        0      0        2 
  13 chr13_25584244     ZHar    G    C        0      0        2 
  13 chr13_25584244   Sample    G    C        0      0        2 
  13 chr13_25586810     AAsi    G    A        1      2        2 
  13 chr13_25586810     AKia    G    A        0      0        2 
  13 chr13_25586810     AOna    G    A        0      0        2 
  13 chr13_25586810     ASom    G    A        1      2        2 
  13 chr13_25586810     HCab    G    A        0      0        2 
  13 chr13_25586810     HPrz    G    A        0      0        2 
  13 chr13_25586810     ZBoe    G    A        0      0        2 
  13 chr13_25586810     ZGre    G    A        0      0        2 
  13 chr13_25586810     ZHar    G    A        0      0        2 
  13 chr13_25586810   Sample    G    A        1      2        2 
  13 chr13_25590093     AAsi    T    C        0      0        2 
  13 chr13_25590093     AKia    T    C        0      0        2 
  13 chr13_25590093     AOna    T    C        0      0        2 
  13 chr13_25590093     ASom    T    C        0      0        2 
  13 chr13_25590093     HCab    T    C        0      0        2 
  13 chr13_25590093     HPrz    T    C      0.5      1        2 
  13 chr13_25590093     ZBoe    T    C        0      0        2 
  13 chr13_25590093     ZGre    T    C        0      0        2 
  13 chr13_25590093     ZHar    T    C        0      0        2 
  13 chr13_25590093   Sample    T    C        0      0        2 
  13 chr13_25596297     AAsi    C    T        0      0        2 
  13 chr13_25596297     AKia    C    T        1      2        2 
  13 chr13_25596297     AOna    C    T        0      0        2 
  13 chr13_25596297     ASom    C    T        0      0        2 
  13 chr13_25596297     HCab    C    T        0      0        2 
  13 chr13_25596297     HPrz    C    T        0      0        2 
  13 chr13_25596297     ZBoe    C    T        0      0        2 
  13 chr13_25596297     ZGre    C    T        0      0        2 
  13 chr13_25596297     ZHar    C    T        0      0        2 
  13 chr13_25596297   Sample    C    T        0      0        2 
  13 chr13_25617373     AAsi    T    C        0      0        2 
  13 chr13_25617373     AKia    T    C        0      0        2 
  13 chr13_25617373     AOna    T    C        0      0        2 
  13 chr13_25617373     ASom    T    C        0      0        2 
  13 chr13_25617373     HCab    T    C        0      0        2 
  13 chr13_25617373     HPrz    T    C        0      0        2 
  13 chr13_25617373     ZBoe    T    C      0.5      1        2 
  13 chr13_25617373     ZGre    T    C        0      0        2 
  13 chr13_25617373     ZHar    T    C        0      0        2 
  13 chr13_25617373   Sample    T    C        0      0        2 
  13 chr13_25626407     AAsi    T    C        0      0        2 
  13 chr13_25626407     AKia    T    C        0      0        2 
  13 chr13_25626407     AOna    T    C        0      0        2 
  13 chr13_25626407     ASom    T    C        0      0        2 
  13 chr13_25626407     HCab    T    C        0      0        2 
  13 chr13_25626407     HPrz    T    C        0      0        2 
  13 chr13_25626407     ZBoe    T    C      0.5      1        2 
  13 chr13_25626407     ZGre    T    C        0      0        2 
  13 chr13_25626407     ZHar    T    C        0      0        2 
  13 chr13_25626407   Sample    T    C        0      0        2 
  13 chr13_25628617     AAsi    T    C        0      0        2 
  13 chr13_25628617     AKia    T    C        1      2        2 
  13 chr13_25628617     AOna    T    C      0.5      1        2 
  13 chr13_25628617     ASom    T    C        0      0        2 
  13 chr13_25628617     HCab    T    C        0      0        2 
  13 chr13_25628617     HPrz    T    C        0      0        2 
  13 chr13_25628617     ZBoe    T    C        0      0        2 
  13 chr13_25628617     ZGre    T    C        0      0        2 
  13 chr13_25628617     ZHar    T    C        0      0        2 
  13 chr13_25628617   Sample    T    C        0      0        2 
  13 chr13_25628981     AAsi    A    G        0      0        2 
  13 chr13_25628981     AKia    A    G        0      0        2 
  13 chr13_25628981     AOna    A    G        0      0        2 
  13 chr13_25628981     ASom    A    G        0      0        2 
  13 chr13_25628981     HCab    A    G        0      0        2 
  13 chr13_25628981     HPrz    A    G        0      0        2 
  13 chr13_25628981     ZBoe    A    G        0      0        2 
  13 chr13_25628981     ZGre    A    G        1      2        2 
  13 chr13_25628981     ZHar    A    G        0      0        2 
  13 chr13_25628981   Sample    A    G        0      0        2 
  13 chr13_25633741     AAsi    A    G        0      0        2 
  13 chr13_25633741     AKia    A    G        0      0        2 
  13 chr13_25633741     AOna    A    G        0      0        2 
  13 chr13_25633741     ASom    A    G        0      0        2 
  13 chr13_25633741     HCab    A    G        0      0        2 
  13 chr13_25633741     HPrz    A    G        0      0        2 
  13 chr13_25633741     ZBoe    A    G        0      0        2 
  13 chr13_25633741     ZGre    A    G        1      2        2 
  13 chr13_25633741     ZHar    A    G        0      0        2 
  13 chr13_25633741   Sample    A    G        0      0        2 
  13 chr13_25637607     AAsi    T    G        0      0        2 
  13 chr13_25637607     AKia    T    G        1      2        2 
  13 chr13_25637607     AOna    T    G      0.5      1        2 
  13 chr13_25637607     ASom    T    G        0      0        2 
  13 chr13_25637607     HCab    T    G        0      0        2 
  13 chr13_25637607     HPrz    T    G        0      0        2 
  13 chr13_25637607     ZBoe    T    G        0      0        2 
  13 chr13_25637607     ZGre    T    G        0      0        2 
  13 chr13_25637607     ZHar    T    G        0      0        2 
  13 chr13_25637607   Sample    T    G        0      0        2 
  13 chr13_25642279     AAsi    T    A        0      0        2 
  13 chr13_25642279     AKia    T    A        0      0        2 
  13 chr13_25642279     AOna    T    A        0      0        2 
  13 chr13_25642279     ASom    T    A        0      0        2 
  13 chr13_25642279     HCab    T    A        1      2        2 
  13 chr13_25642279     HPrz    T    A        1      2        2 
  13 chr13_25642279     ZBoe    T    A        0      0        2 
  13 chr13_25642279     ZGre    T    A        0      0        2 
  13 chr13_25642279     ZHar    T    A        0      0        2 
  13 chr13_25642279   Sample    T    A        0      0        2 
  13 chr13_25647399     AAsi    G    C        0      0        2 
  13 chr13_25647399     AKia    G    C        0      0        2 
  13 chr13_25647399     AOna    G    C      0.5      1        2 
  13 chr13_25647399     ASom    G    C        0      0        2 
  13 chr13_25647399     HCab    G    C        0      0        2 
  13 chr13_25647399     HPrz    G    C        0      0        2 
  13 chr13_25647399     ZBoe    G    C        0      0        2 
  13 chr13_25647399     ZGre    G    C        0      0        2 
  13 chr13_25647399     ZHar    G    C        0      0        2 
  13 chr13_25647399   Sample    G    C        0      0        2 
  13 chr13_25649038     AAsi    G    C        0      0        2 
  13 chr13_25649038     AKia    G    C        0      0        2 
  13 chr13_25649038     AOna    G    C        0      0        2 
  13 chr13_25649038     ASom    G    C        0      0        2 
  13 chr13_25649038     HCab    G    C        0      0        2 
  13 chr13_25649038     HPrz    G    C        0      0        2 
  13 chr13_25649038     ZBoe    G    C        0      0        2 
  13 chr13_25649038     ZGre    G    C        1      2        2 
  13 chr13_25649038     ZHar    G    C        0      0        2 
  13 chr13_25649038   Sample    G    C        0      0        2 
  13 chr13_25652519     AAsi    G    A        0      0        2 
  13 chr13_25652519     AKia    G    A        0      0        2 
  13 chr13_25652519     AOna    G    A        0      0        2 
  13 chr13_25652519     ASom    G    A        0      0        2 
  13 chr13_25652519     HCab    G    A        1      2        2 
  13 chr13_25652519     HPrz    G    A        1      2        2 
  13 chr13_25652519     ZBoe    G    A        0      0        2 
  13 chr13_25652519     ZGre    G    A        0      0        2 
  13 chr13_25652519     ZHar    G    A        0      0        2 
  13 chr13_25652519   Sample    G    A        0      0        2 
  13 chr13_25654482     AAsi    A    G      0.5      1        2 
  13 chr13_25654482     AKia    A    G        0      0        2 
  13 chr13_25654482     AOna    A    G        0      0        2 
  13 chr13_25654482     ASom    A    G        0      0        2 
  13 chr13_25654482     HCab    A    G        0      0        2 
  13 chr13_25654482     HPrz    A    G        0      0        2 
  13 chr13_25654482     ZBoe    A    G        0      0        2 
  13 chr13_25654482     ZGre    A    G        0      0        2 
  13 chr13_25654482     ZHar    A    G        0      0        2 
  13 chr13_25654482   Sample    A    G        0      0        2 
  13 chr13_25661171     AAsi    A    G        0      0        2 
  13 chr13_25661171     AKia    A    G        1      2        2 
  13 chr13_25661171     AOna    A    G      0.5      1        2 
  13 chr13_25661171     ASom    A    G        0      0        2 
  13 chr13_25661171     HCab    A    G        0      0        2 
  13 chr13_25661171     HPrz    A    G        0      0        2 
  13 chr13_25661171     ZBoe    A    G        0      0        2 
  13 chr13_25661171     ZGre    A    G        0      0        2 
  13 chr13_25661171     ZHar    A    G        0      0        2 
  13 chr13_25661171   Sample    A    G        0      0        2 
  13 chr13_25663611     AAsi    T    C        0      0        2 
  13 chr13_25663611     AKia    T    C        0      0        2 
  13 chr13_25663611     AOna    T    C        0      0        2 
  13 chr13_25663611     ASom    T    C        0      0        2 
  13 chr13_25663611     HCab    T    C        1      2        2 
  13 chr13_25663611     HPrz    T    C        1      2        2 
  13 chr13_25663611     ZBoe    T    C        0      0        2 
  13 chr13_25663611     ZGre    T    C        0      0        2 
  13 chr13_25663611     ZHar    T    C        0      0        2 
  13 chr13_25663611   Sample    T    C        0      0        2 
  13 chr13_25669401     AAsi    C    G        0      0        2 
  13 chr13_25669401     AKia    C    G        0      0        2 
  13 chr13_25669401     AOna    C    G      0.5      1        2 
  13 chr13_25669401     ASom    C    G        0      0        2 
  13 chr13_25669401     HCab    C    G        0      0        2 
  13 chr13_25669401     HPrz    C    G        0      0        2 
  13 chr13_25669401     ZBoe    C    G        0      0        2 
  13 chr13_25669401     ZGre    C    G        0      0        2 
  13 chr13_25669401     ZHar    C    G        0      0        2 
  13 chr13_25669401   Sample    C    G        0      0        2 
  13 chr13_25670459     AAsi    G    A        0      0        2 
  13 chr13_25670459     AKia    G    A        0      0        2 
  13 chr13_25670459     AOna    G    A        0      0        2 
  13 chr13_25670459     ASom    G    A        0      0        2 
  13 chr13_25670459     HCab    G    A        0      0        2 
  13 chr13_25670459     HPrz    G    A        0      0        2 
  13 chr13_25670459     ZBoe    G    A        1      2        2 
  13 chr13_25670459     ZGre    G    A        0      0        2 
  13 chr13_25670459     ZHar    G    A        0      0        2 
  13 chr13_25670459   Sample    G    A        0      0        2 
  13 chr13_25670634     AAsi    A    G        0      0        2 
  13 chr13_25670634     AKia    A    G        0      0        2 
  13 chr13_25670634     AOna    A    G        0      0        2 
  13 chr13_25670634     ASom    A    G        0      0        2 
  13 chr13_25670634     HCab    A    G        1      2        2 
  13 chr13_25670634     HPrz    A    G        1      2        2 
  13 chr13_25670634     ZBoe    A    G        0      0        2 
  13 chr13_25670634     ZGre    A    G        0      0        2 
  13 chr13_25670634     ZHar    A    G        0      0        2 
  13 chr13_25670634   Sample    A    G        0      0        2 
  13 chr13_25671560     AAsi    A    C        0      0        2 
  13 chr13_25671560     AKia    A    C        0      0        2 
  13 chr13_25671560     AOna    A    C      0.5      1        2 
  13 chr13_25671560     ASom    A    C        0      0        2 
  13 chr13_25671560     HCab    A    C        0      0        2 
  13 chr13_25671560     HPrz    A    C        0      0        2 
  13 chr13_25671560     ZBoe    A    C        0      0        2 
  13 chr13_25671560     ZGre    A    C        0      0        2 
  13 chr13_25671560     ZHar    A    C        0      0        2 
  13 chr13_25671560   Sample    A    C        0      0        2 
  13 chr13_25680879     AAsi    G    A        0      0        2 
  13 chr13_25680879     AKia    G    A        0      0        2 
  13 chr13_25680879     AOna    G    A      0.5      1        2 
  13 chr13_25680879     ASom    G    A        0      0        2 
  13 chr13_25680879     HCab    G    A        0      0        2 
  13 chr13_25680879     HPrz    G    A        0      0        2 
  13 chr13_25680879     ZBoe    G    A        0      0        2 
  13 chr13_25680879     ZGre    G    A        0      0        2 
  13 chr13_25680879     ZHar    G    A        0      0        2 
  13 chr13_25680879   Sample    G    A        0      0        2 
  13 chr13_25685638     AAsi    T    C        0      0        2 
  13 chr13_25685638     AKia    T    C        0      0        2 
  13 chr13_25685638     AOna    T    C        0      0        2 
  13 chr13_25685638     ASom    T    C        0      0        2 
  13 chr13_25685638     HCab    T    C        1      2        2 
  13 chr13_25685638     HPrz    T    C        1      2        2 
  13 chr13_25685638     ZBoe    T    C        0      0        2 
  13 chr13_25685638     ZGre    T    C        0      0        2 
  13 chr13_25685638     ZHar    T    C        0      0        2 
  13 chr13_25685638   Sample    T    C        0      0        2 
  13 chr13_25686060     AAsi    T    C        0      0        2 
  13 chr13_25686060     AKia    T    C        0      0        2 
  13 chr13_25686060     AOna    T    C        0      0        2 
  13 chr13_25686060     ASom    T    C        0      0        2 
  13 chr13_25686060     HCab    T    C        1      2        2 
  13 chr13_25686060     HPrz    T    C        1      2        2 
  13 chr13_25686060     ZBoe    T    C        0      0        2 
  13 chr13_25686060     ZGre    T    C        0      0        2 
  13 chr13_25686060     ZHar    T    C        0      0        2 
  13 chr13_25686060   Sample    T    C        0      0        2 
  13 chr13_25694656     AAsi    C    T        0      0        2 
  13 chr13_25694656     AKia    C    T        0      0        2 
  13 chr13_25694656     AOna    C    T        0      0        2 
  13 chr13_25694656     ASom    C    T        0      0        2 
  13 chr13_25694656     HCab    C    T        1      2        2 
  13 chr13_25694656     HPrz    C    T        1      2        2 
  13 chr13_25694656     ZBoe    C    T        0      0        2 
  13 chr13_25694656     ZGre    C    T        0      0        2 
  13 chr13_25694656     ZHar    C    T        0      0        2 
  13 chr13_25694656   Sample    C    T        0      0        2 
  13 chr13_25695384     AAsi    T    C        0      0        2 
  13 chr13_25695384     AKia    T    C        0      0        2 
  13 chr13_25695384     AOna    T    C        0      0        2 
  13 chr13_25695384     ASom    T    C        0      0        2 
  13 chr13_25695384     HCab    T    C        0      0        2 
  13 chr13_25695384     HPrz    T    C      0.5      1        2 
  13 chr13_25695384     ZBoe    T    C        0      0        2 
  13 chr13_25695384     ZGre    T    C        0      0        2 
  13 chr13_25695384     ZHar    T    C        0      0        2 
  13 chr13_25695384   Sample    T    C        0      0        2 
  13 chr13_25697897     AAsi    C    T        0      0        2 
  13 chr13_25697897     AKia    C    T        0      0        2 
  13 chr13_25697897     AOna    C    T        0      0        2 
  13 chr13_25697897     ASom    C    T        0      0        2 
  13 chr13_25697897     HCab    C    T        0      0        2 
  13 chr13_25697897     HPrz    C    T        0      0        2 
  13 chr13_25697897     ZBoe    C    T        0      0        2 
  13 chr13_25697897     ZGre    C    T        0      0        2 
  13 chr13_25697897     ZHar    C    T        1      2        2 
  13 chr13_25697897   Sample    C    T        0      0        2 
  13 chr13_25698569     AAsi    T    G        0      0        2 
  13 chr13_25698569     AKia    T    G        0      0        2 
  13 chr13_25698569     AOna    T    G      0.5      1        2 
  13 chr13_25698569     ASom    T    G        0      0        2 
  13 chr13_25698569     HCab    T    G        0      0        2 
  13 chr13_25698569     HPrz    T    G        0      0        2 
  13 chr13_25698569     ZBoe    T    G        0      0        2 
  13 chr13_25698569     ZGre    T    G        0      0        2 
  13 chr13_25698569     ZHar    T    G        0      0        2 
  13 chr13_25698569   Sample    T    G        0      0        2 
  13 chr13_25701305     AAsi    T    C        0      0        2 
  13 chr13_25701305     AKia    T    C        0      0        2 
  13 chr13_25701305     AOna    T    C      0.5      1        2 
  13 chr13_25701305     ASom    T    C        0      0        2 
  13 chr13_25701305     HCab    T    C        0      0        2 
  13 chr13_25701305     HPrz    T    C        0      0        2 
  13 chr13_25701305     ZBoe    T    C        0      0        2 
  13 chr13_25701305     ZGre    T    C        0      0        2 
  13 chr13_25701305     ZHar    T    C        0      0        2 
  13 chr13_25701305   Sample    T    C        0      0        2 
  13 chr13_25704023     AAsi    T    C        0      0        2 
  13 chr13_25704023     AKia    T    C        0      0        2 
  13 chr13_25704023     AOna    T    C        0      0        2 
  13 chr13_25704023     ASom    T    C        0      0        2 
  13 chr13_25704023     HCab    T    C        1      2        2 
  13 chr13_25704023     HPrz    T    C        1      2        2 
  13 chr13_25704023     ZBoe    T    C        0      0        2 
  13 chr13_25704023     ZGre    T    C        0      0        2 
  13 chr13_25704023     ZHar    T    C        0      0        2 
  13 chr13_25704023   Sample    T    C        0      0        2 
  13 chr13_25710154     AAsi    C    G        0      0        2 
  13 chr13_25710154     AKia    C    G        0      0        2 
  13 chr13_25710154     AOna    C    G        0      0        2 
  13 chr13_25710154     ASom    C    G        0      0        2 
  13 chr13_25710154     HCab    C    G        0      0        2 
  13 chr13_25710154     HPrz    C    G      0.5      1        2 
  13 chr13_25710154     ZBoe    C    G        0      0        2 
  13 chr13_25710154     ZGre    C    G        0      0        2 
  13 chr13_25710154     ZHar    C    G        0      0        2 
  13 chr13_25710154   Sample    C    G        0      0        2 
  13 chr13_25710774     AAsi    A    G        0      0        2 
  13 chr13_25710774     AKia    A    G        0      0        2 
  13 chr13_25710774     AOna    A    G        0      0        2 
  13 chr13_25710774     ASom    A    G        0      0        2 
  13 chr13_25710774     HCab    A    G        1      2        2 
  13 chr13_25710774     HPrz    A    G        1      2        2 
  13 chr13_25710774     ZBoe    A    G        0      0        2 
  13 chr13_25710774     ZGre    A    G        0      0        2 
  13 chr13_25710774     ZHar    A    G        0      0        2 
  13 chr13_25710774   Sample    A    G        0      0        2 
  13 chr13_25713815     AAsi    T    C        0      0        2 
  13 chr13_25713815     AKia    T    C        0      0        2 
  13 chr13_25713815     AOna    T    C        0      0        2 
  13 chr13_25713815     ASom    T    C        0      0        2 
  13 chr13_25713815     HCab    T    C        0      0        2 
  13 chr13_25713815     HPrz    T    C        0      0        2 
  13 chr13_25713815     ZBoe    T    C        0      0        2 
  13 chr13_25713815     ZGre    T    C        1      2        2 
  13 chr13_25713815     ZHar    T    C        0      0        2 
  13 chr13_25713815   Sample    T    C        0      0        2 
  13 chr13_25716018     AAsi    T    C        0      0        2 
  13 chr13_25716018     AKia    T    C        0      0        2 
  13 chr13_25716018     AOna    T    C        0      0        2 
  13 chr13_25716018     ASom    T    C        0      0        2 
  13 chr13_25716018     HCab    T    C        0      0        2 
  13 chr13_25716018     HPrz    T    C        0      0        2 
  13 chr13_25716018     ZBoe    T    C      0.5      1        2 
  13 chr13_25716018     ZGre    T    C        0      0        2 
  13 chr13_25716018     ZHar    T    C        0      0        2 
  13 chr13_25716018   Sample    T    C        0      0        2 
  13 chr13_25717616     AAsi    G    T        0      0        2 
  13 chr13_25717616     AKia    G    T        0      0        2 
  13 chr13_25717616     AOna    G    T        0      0        2 
  13 chr13_25717616     ASom    G    T        0      0        2 
  13 chr13_25717616     HCab    G    T        1      2        2 
  13 chr13_25717616     HPrz    G    T        1      2        2 
  13 chr13_25717616     ZBoe    G    T        0      0        2 
  13 chr13_25717616     ZGre    G    T        0      0        2 
  13 chr13_25717616     ZHar    G    T        0      0        2 
  13 chr13_25717616   Sample    G    T        0      0        2 
  13 chr13_25719820     AAsi    G    C        0      0        2 
  13 chr13_25719820     AKia    G    C        0      0        2 
  13 chr13_25719820     AOna    G    C        0      0        2 
  13 chr13_25719820     ASom    G    C        0      0        2 
  13 chr13_25719820     HCab    G    C        1      2        2 
  13 chr13_25719820     HPrz    G    C        1      2        2 
  13 chr13_25719820     ZBoe    G    C        0      0        2 
  13 chr13_25719820     ZGre    G    C        0      0        2 
  13 chr13_25719820     ZHar    G    C        0      0        2 
  13 chr13_25719820   Sample    G    C        0      0        2 
  13 chr13_25725204     AAsi    G    C        0      0        2 
  13 chr13_25725204     AKia    G    C        0      0        2 
  13 chr13_25725204     AOna    G    C      0.5      1        2 
  13 chr13_25725204     ASom    G    C        0      0        2 
  13 chr13_25725204     HCab    G    C        0      0        2 
  13 chr13_25725204     HPrz    G    C        0      0        2 
  13 chr13_25725204     ZBoe    G    C        0      0        2 
  13 chr13_25725204     ZGre    G    C        0      0        2 
  13 chr13_25725204     ZHar    G    C        0      0        2 
  13 chr13_25725204   Sample    G    C        0      0        2 
  13 chr13_25727472     AAsi    T    C        0      0        2 
  13 chr13_25727472     AKia    T    C        0      0        2 
  13 chr13_25727472     AOna    T    C        0      0        2 
  13 chr13_25727472     ASom    T    C        0      0        2 
  13 chr13_25727472     HCab    T    C        0      0        2 
  13 chr13_25727472     HPrz    T    C        0      0        2 
  13 chr13_25727472     ZBoe    T    C        0      0        2 
  13 chr13_25727472     ZGre    T    C        0      0        2 
  13 chr13_25727472     ZHar    T    C        1      2        2 
  13 chr13_25727472   Sample    T    C        0      0        2 
  13 chr13_25729898     AAsi    C    A        0      0        2 
  13 chr13_25729898     AKia    C    A      0.5      1        2 
  13 chr13_25729898     AOna    C    A        0      0        2 
  13 chr13_25729898     ASom    C    A        0      0        2 
  13 chr13_25729898     HCab    C    A        0      0        2 
  13 chr13_25729898     HPrz    C    A        0      0        2 
  13 chr13_25729898     ZBoe    C    A        1      2        2 
  13 chr13_25729898     ZGre    C    A        1      2        2 
  13 chr13_25729898     ZHar    C    A        1      2        2 
  13 chr13_25729898   Sample    C    A        0      0        2 
  13 chr13_25732551     AAsi    C    G        1      2        2 
  13 chr13_25732551     AKia    C    G        0      0        2 
  13 chr13_25732551     AOna    C    G      0.5      1        2 
  13 chr13_25732551     ASom    C    G        1      2        2 
  13 chr13_25732551     HCab    C    G        0      0        2 
  13 chr13_25732551     HPrz    C    G        0      0        2 
  13 chr13_25732551     ZBoe    C    G        0      0        2 
  13 chr13_25732551     ZGre    C    G        0      0        2 
  13 chr13_25732551     ZHar    C    G        0      0        2 
  13 chr13_25732551   Sample    C    G        1      2        2 
  13 chr13_25736381     AAsi    G    A        0      0        2 
  13 chr13_25736381     AKia    G    A        0      0        2 
  13 chr13_25736381     AOna    G    A      0.5      1        2 
  13 chr13_25736381     ASom    G    A        0      0        2 
  13 chr13_25736381     HCab    G    A        0      0        2 
  13 chr13_25736381     HPrz    G    A        0      0        2 
  13 chr13_25736381     ZBoe    G    A        0      0        2 
  13 chr13_25736381     ZGre    G    A        0      0        2 
  13 chr13_25736381     ZHar    G    A        0      0        2 
  13 chr13_25736381   Sample    G    A        0      0        2 
  13 chr13_25737913     AAsi    A    G        0      0        2 
  13 chr13_25737913     AKia    A    G        0      0        2 
  13 chr13_25737913     AOna    A    G        0      0        2 
  13 chr13_25737913     ASom    A    G        0      0        2 
  13 chr13_25737913     HCab    A    G        0      0        2 
  13 chr13_25737913     HPrz    A    G        0      0        2 
  13 chr13_25737913     ZBoe    A    G        1      2        2 
  13 chr13_25737913     ZGre    A    G        1      2        2 
  13 chr13_25737913     ZHar    A    G        0      0        2 
  13 chr13_25737913   Sample    A    G        0      0        2 
  13 chr13_25738992     AAsi    C    T        0      0        2 
  13 chr13_25738992     AKia    C    T        0      0        2 
  13 chr13_25738992     AOna    C    T        0      0        2 
  13 chr13_25738992     ASom    C    T        0      0        2 
  13 chr13_25738992     HCab    C    T        1      2        2 
  13 chr13_25738992     HPrz    C    T        1      2        2 
  13 chr13_25738992     ZBoe    C    T        0      0        2 
  13 chr13_25738992     ZGre    C    T        0      0        2 
  13 chr13_25738992     ZHar    C    T        0      0        2 
  13 chr13_25738992   Sample    C    T        0      0        2 
  13 chr13_25751151     AAsi    A    G        0      0        2 
  13 chr13_25751151     AKia    A    G        0      0        2 
  13 chr13_25751151     AOna    A    G        0      0        2 
  13 chr13_25751151     ASom    A    G        0      0        2 
  13 chr13_25751151     HCab    A    G        1      2        2 
  13 chr13_25751151     HPrz    A    G        1      2        2 
  13 chr13_25751151     ZBoe    A    G        0      0        2 
  13 chr13_25751151     ZGre    A    G        0      0        2 
  13 chr13_25751151     ZHar    A    G        0      0        2 
  13 chr13_25751151   Sample    A    G        0      0        2 
  13 chr13_25758584     AAsi    T    C        0      0        2 
  13 chr13_25758584     AKia    T    C        0      0        2 
  13 chr13_25758584     AOna    T    C        0      0        2 
  13 chr13_25758584     ASom    T    C        0      0        2 
  13 chr13_25758584     HCab    T    C        1      2        2 
  13 chr13_25758584     HPrz    T    C        1      2        2 
  13 chr13_25758584     ZBoe    T    C        0      0        2 
  13 chr13_25758584     ZGre    T    C        0      0        2 
  13 chr13_25758584     ZHar    T    C        0      0        2 
  13 chr13_25758584   Sample    T    C        0      0        2 
  13 chr13_25770539     AAsi    C    T        0      0        2 
  13 chr13_25770539     AKia    C    T        0      0        2 
  13 chr13_25770539     AOna    C    T        0      0        2 
  13 chr13_25770539     ASom    C    T        0      0        2 
  13 chr13_25770539     HCab    C    T        0      0        2 
  13 chr13_25770539     HPrz    C    T        0      0        2 
  13 chr13_25770539     ZBoe    C    T      0.5      1        2 
  13 chr13_25770539     ZGre    C    T        0      0        2 
  13 chr13_25770539     ZHar    C    T        0      0        2 
  13 chr13_25770539   Sample    C    T        0      0        2 
  13 chr13_25772429     AAsi    G    A        0      0        2 
  13 chr13_25772429     AKia    G    A        0      0        2 
  13 chr13_25772429     AOna    G    A        0      0        2 
  13 chr13_25772429     ASom    G    A        0      0        2 
  13 chr13_25772429     HCab    G    A        1      2        2 
  13 chr13_25772429     HPrz    G    A        1      2        2 
  13 chr13_25772429     ZBoe    G    A        0      0        2 
  13 chr13_25772429     ZGre    G    A        0      0        2 
  13 chr13_25772429     ZHar    G    A        0      0        2 
  13 chr13_25772429   Sample    G    A        0      0        2 
  13 chr13_25780374     AAsi    T    C        0      0        2 
  13 chr13_25780374     AKia    T    C        0      0        2 
  13 chr13_25780374     AOna    T    C        0      0        2 
  13 chr13_25780374     ASom    T    C      0.5      1        2 
  13 chr13_25780374     HCab    T    C        0      0        2 
  13 chr13_25780374     HPrz    T    C        0      0        2 
  13 chr13_25780374     ZBoe    T    C        0      0        2 
  13 chr13_25780374     ZGre    T    C        0      0        2 
  13 chr13_25780374     ZHar    T    C        0      0        2 
  13 chr13_25780374   Sample    T    C        0      0        2 
  13 chr13_25782569     AAsi    A    T        0      0        2 
  13 chr13_25782569     AKia    A    T        0      0        2 
  13 chr13_25782569     AOna    A    T        0      0        2 
  13 chr13_25782569     ASom    A    T        0      0        2 
  13 chr13_25782569     HCab    A    T        1      2        2 
  13 chr13_25782569     HPrz    A    T        1      2        2 
  13 chr13_25782569     ZBoe    A    T        0      0        2 
  13 chr13_25782569     ZGre    A    T        0      0        2 
  13 chr13_25782569     ZHar    A    T        0      0        2 
  13 chr13_25782569   Sample    A    T        0      0        2 
  13 chr13_25782967     AAsi    A    C        0      0        2 
  13 chr13_25782967     AKia    A    C        0      0        2 
  13 chr13_25782967     AOna    A    C        0      0        2 
  13 chr13_25782967     ASom    A    C        0      0        2 
  13 chr13_25782967     HCab    A    C        0      0        2 
  13 chr13_25782967     HPrz    A    C        0      0        2 
  13 chr13_25782967     ZBoe    A    C        0      0        2 
  13 chr13_25782967     ZGre    A    C        0      0        2 
  13 chr13_25782967     ZHar    A    C        1      2        2 
  13 chr13_25782967   Sample    A    C        0      0        2 
  13 chr13_25797218     AAsi    C    T        0      0        2 
  13 chr13_25797218     AKia    C    T        0      0        2 
  13 chr13_25797218     AOna    C    T        0      0        2 
  13 chr13_25797218     ASom    C    T      0.5      1        2 
  13 chr13_25797218     HCab    C    T        0      0        2 
  13 chr13_25797218     HPrz    C    T        0      0        2 
  13 chr13_25797218     ZBoe    C    T        0      0        2 
  13 chr13_25797218     ZGre    C    T        0      0        2 
  13 chr13_25797218     ZHar    C    T        0      0        2 
  13 chr13_25797218   Sample    C    T        0      0        2 
  13 chr13_25797686     AAsi    C    T        0      0        2 
  13 chr13_25797686     AKia    C    T      0.5      1        2 
  13 chr13_25797686     AOna    C    T        0      0        2 
  13 chr13_25797686     ASom    C    T        0      0        2 
  13 chr13_25797686     HCab    C    T        0      0        2 
  13 chr13_25797686     HPrz    C    T        0      0        2 
  13 chr13_25797686     ZBoe    C    T        0      0        2 
  13 chr13_25797686     ZGre    C    T        0      0        2 
  13 chr13_25797686     ZHar    C    T        0      0        2 
  13 chr13_25797686   Sample    C    T        0      0        2 
  13 chr13_25805756     AAsi    G    T        0      0        2 
  13 chr13_25805756     AKia    G    T        0      0        2 
  13 chr13_25805756     AOna    G    T        0      0        2 
  13 chr13_25805756     ASom    G    T        0      0        2 
  13 chr13_25805756     HCab    G    T        1      2        2 
  13 chr13_25805756     HPrz    G    T        1      2        2 
  13 chr13_25805756     ZBoe    G    T        0      0        2 
  13 chr13_25805756     ZGre    G    T        0      0        2 
  13 chr13_25805756     ZHar    G    T        0      0        2 
  13 chr13_25805756   Sample    G    T        0      0        2 
  13 chr13_25806046     AAsi    T    C        0      0        2 
  13 chr13_25806046     AKia    T    C        0      0        2 
  13 chr13_25806046     AOna    T    C        0      0        2 
  13 chr13_25806046     ASom    T    C        0      0        2 
  13 chr13_25806046     HCab    T    C        1      2        2 
  13 chr13_25806046     HPrz    T    C        1      2        2 
  13 chr13_25806046     ZBoe    T    C        0      0        2 
  13 chr13_25806046     ZGre    T    C        0      0        2 
  13 chr13_25806046     ZHar    T    C        0      0        2 
  13 chr13_25806046   Sample    T    C        0      0        2 
  13 chr13_25809378     AAsi    A    C        0      0        2 
  13 chr13_25809378     AKia    A    C        0      0        2 
  13 chr13_25809378     AOna    A    C      0.5      1        2 
  13 chr13_25809378     ASom    A    C        0      0        2 
  13 chr13_25809378     HCab    A    C        0      0        2 
  13 chr13_25809378     HPrz    A    C        0      0        2 
  13 chr13_25809378     ZBoe    A    C        0      0        2 
  13 chr13_25809378     ZGre    A    C        0      0        2 
  13 chr13_25809378     ZHar    A    C        0      0        2 
  13 chr13_25809378   Sample    A    C        0      0        2 
  13 chr13_25821904     AAsi    C    T        0      0        2 
  13 chr13_25821904     AKia    C    T        1      2        2 
  13 chr13_25821904     AOna    C    T      0.5      1        2 
  13 chr13_25821904     ASom    C    T        0      0        2 
  13 chr13_25821904     HCab    C    T        0      0        2 
  13 chr13_25821904     HPrz    C    T        0      0        2 
  13 chr13_25821904     ZBoe    C    T        0      0        2 
  13 chr13_25821904     ZGre    C    T        0      0        2 
  13 chr13_25821904     ZHar    C    T        0      0        2 
  13 chr13_25821904   Sample    C    T        0      0        2 
  13 chr13_25823404     AAsi    C    T      0.5      1        2 
  13 chr13_25823404     AKia    C    T        0      0        2 
  13 chr13_25823404     AOna    C    T        0      0        2 
  13 chr13_25823404     ASom    C    T        1      2        2 
  13 chr13_25823404     HCab    C    T        0      0        2 
  13 chr13_25823404     HPrz    C    T        0      0        2 
  13 chr13_25823404     ZBoe    C    T        0      0        2 
  13 chr13_25823404     ZGre    C    T        0      0        2 
  13 chr13_25823404     ZHar    C    T        0      0        2 
  13 chr13_25823404   Sample    C    T        1      2        2 
  13 chr13_25829591     AAsi    A    G        0      0        2 
  13 chr13_25829591     AKia    A    G        0      0        2 
  13 chr13_25829591     AOna    A    G        0      0        2 
  13 chr13_25829591     ASom    A    G        0      0        2 
  13 chr13_25829591     HCab    A    G        1      2        2 
  13 chr13_25829591     HPrz    A    G        1      2        2 
  13 chr13_25829591     ZBoe    A    G        0      0        2 
  13 chr13_25829591     ZGre    A    G        0      0        2 
  13 chr13_25829591     ZHar    A    G        0      0        2 
  13 chr13_25829591   Sample    A    G        0      0        2 
  13 chr13_25856126     AAsi    T    C        0      0        2 
  13 chr13_25856126     AKia    T    C        0      0        2 
  13 chr13_25856126     AOna    T    C      0.5      1        2 
  13 chr13_25856126     ASom    T    C        0      0        2 
  13 chr13_25856126     HCab    T    C        0      0        2 
  13 chr13_25856126     HPrz    T    C        0      0        2 
  13 chr13_25856126     ZBoe    T    C        0      0        2 
  13 chr13_25856126     ZGre    T    C        0      0        2 
  13 chr13_25856126     ZHar    T    C        0      0        2 
  13 chr13_25856126   Sample    T    C        0      0        2 
  13 chr13_25861066     AAsi    T    G        0      0        2 
  13 chr13_25861066     AKia    T    G        0      0        2 
  13 chr13_25861066     AOna    T    G        0      0        2 
  13 chr13_25861066     ASom    T    G        0      0        2 
  13 chr13_25861066     HCab    T    G      0.5      1        2 
  13 chr13_25861066     HPrz    T    G        0      0        2 
  13 chr13_25861066     ZBoe    T    G        0      0        2 
  13 chr13_25861066     ZGre    T    G        0      0        2 
  13 chr13_25861066     ZHar    T    G        0      0        2 
  13 chr13_25861066   Sample    T    G        0      0        2 
  13 chr13_25880922     AAsi    C    T        0      0        2 
  13 chr13_25880922     AKia    C    T        0      0        2 
  13 chr13_25880922     AOna    C    T        0      0        2 
  13 chr13_25880922     ASom    C    T        0      0        2 
  13 chr13_25880922     HCab    C    T        0      0        2 
  13 chr13_25880922     HPrz    C    T      0.5      1        2 
  13 chr13_25880922     ZBoe    C    T        0      0        2 
  13 chr13_25880922     ZGre    C    T        0      0        2 
  13 chr13_25880922     ZHar    C    T        0      0        2 
  13 chr13_25880922   Sample    C    T        0      0        2 
  13 chr13_25886406     AAsi    A    G        0      0        2 
  13 chr13_25886406     AKia    A    G        0      0        2 
  13 chr13_25886406     AOna    A    G        0      0        2 
  13 chr13_25886406     ASom    A    G        0      0        2 
  13 chr13_25886406     HCab    A    G      0.5      1        2 
  13 chr13_25886406     HPrz    A    G        0      0        2 
  13 chr13_25886406     ZBoe    A    G        0      0        2 
  13 chr13_25886406     ZGre    A    G        0      0        2 
  13 chr13_25886406     ZHar    A    G        0      0        2 
  13 chr13_25886406   Sample    A    G        0      0        2 
  13 chr13_25886728     AAsi    C    T        0      0        2 
  13 chr13_25886728     AKia    C    T        0      0        2 
  13 chr13_25886728     AOna    C    T        1      2        2 
  13 chr13_25886728     ASom    C    T        0      0        2 
  13 chr13_25886728     HCab    C    T        0      0        2 
  13 chr13_25886728     HPrz    C    T        0      0        2 
  13 chr13_25886728     ZBoe    C    T        0      0        2 
  13 chr13_25886728     ZGre    C    T        0      0        2 
  13 chr13_25886728     ZHar    C    T        0      0        2 
  13 chr13_25886728   Sample    C    T        0      0        2 
  13 chr13_25892948     AAsi    A    G      0.5      1        2 
  13 chr13_25892948     AKia    A    G        0      0        2 
  13 chr13_25892948     AOna    A    G        0      0        2 
  13 chr13_25892948     ASom    A    G        0      0        2 
  13 chr13_25892948     HCab    A    G        0      0        2 
  13 chr13_25892948     HPrz    A    G        0      0        2 
  13 chr13_25892948     ZBoe    A    G        0      0        2 
  13 chr13_25892948     ZGre    A    G        0      0        2 
  13 chr13_25892948     ZHar    A    G        0      0        2 
  13 chr13_25892948   Sample    A    G        0      0        2 
  13 chr13_25900131     AAsi    G    T        0      0        2 
  13 chr13_25900131     AKia    G    T      0.5      1        2 
  13 chr13_25900131     AOna    G    T        0      0        2 
  13 chr13_25900131     ASom    G    T        0      0        2 
  13 chr13_25900131     HCab    G    T        0      0        2 
  13 chr13_25900131     HPrz    G    T        0      0        2 
  13 chr13_25900131     ZBoe    G    T        0      0        2 
  13 chr13_25900131     ZGre    G    T        0      0        2 
  13 chr13_25900131     ZHar    G    T        0      0        2 
  13 chr13_25900131   Sample    G    T        0      0        2 
  13 chr13_25908926     AAsi    T    C        0      0        2 
  13 chr13_25908926     AKia    T    C        0      0        2 
  13 chr13_25908926     AOna    T    C        0      0        2 
  13 chr13_25908926     ASom    T    C        0      0        2 
  13 chr13_25908926     HCab    T    C        0      0        2 
  13 chr13_25908926     HPrz    T    C        0      0        2 
  13 chr13_25908926     ZBoe    T    C        0      0        2 
  13 chr13_25908926     ZGre    T    C        1      2        2 
  13 chr13_25908926     ZHar    T    C        0      0        2 
  13 chr13_25908926   Sample    T    C        0      0        2 
  13 chr13_25917485     AAsi    T    C        0      0        2 
  13 chr13_25917485     AKia    T    C        0      0        2 
  13 chr13_25917485     AOna    T    C      0.5      1        2 
  13 chr13_25917485     ASom    T    C        0      0        2 
  13 chr13_25917485     HCab    T    C        0      0        2 
  13 chr13_25917485     HPrz    T    C        0      0        2 
  13 chr13_25917485     ZBoe    T    C        0      0        2 
  13 chr13_25917485     ZGre    T    C        0      0        2 
  13 chr13_25917485     ZHar    T    C        0      0        2 
  13 chr13_25917485   Sample    T    C        0      0        2 
  13 chr13_25936489     AAsi    A    C        0      0        2 
  13 chr13_25936489     AKia    A    C        0      0        2 
  13 chr13_25936489     AOna    A    C      0.5      1        2 
  13 chr13_25936489     ASom    A    C        0      0        2 
  13 chr13_25936489     HCab    A    C        0      0        2 
  13 chr13_25936489     HPrz    A    C        0      0        2 
  13 chr13_25936489     ZBoe    A    C        0      0        2 
  13 chr13_25936489     ZGre    A    C        0      0        2 
  13 chr13_25936489     ZHar    A    C        0      0        2 
  13 chr13_25936489   Sample    A    C        0      0        2 
  13 chr13_25950513     AAsi    T    G        0      0        2 
  13 chr13_25950513     AKia    T    G        1      2        2 
  13 chr13_25950513     AOna    T    G        0      0        2 
  13 chr13_25950513     ASom    T    G        0      0        2 
  13 chr13_25950513     HCab    T    G        0      0        2 
  13 chr13_25950513     HPrz    T    G        0      0        2 
  13 chr13_25950513     ZBoe    T    G        0      0        2 
  13 chr13_25950513     ZGre    T    G        0      0        2 
  13 chr13_25950513     ZHar    T    G        0      0        2 
  13 chr13_25950513   Sample    T    G        0      0        2 
  13 chr13_25955115     AAsi    G    A        0      0        2 
  13 chr13_25955115     AKia    G    A        0      0        2 
  13 chr13_25955115     AOna    G    A        0      0        2 
  13 chr13_25955115     ASom    G    A        0      0        2 
  13 chr13_25955115     HCab    G    A        0      0        2 
  13 chr13_25955115     HPrz    G    A        0      0        2 
  13 chr13_25955115     ZBoe    G    A        0      0        2 
  13 chr13_25955115     ZGre    G    A        0      0        2 
  13 chr13_25955115     ZHar    G    A        1      2        2 
  13 chr13_25955115   Sample    G    A        0      0        2 
  13 chr13_25965555     AAsi    A    G        0      0        2 
  13 chr13_25965555     AKia    A    G        0      0        2 
  13 chr13_25965555     AOna    A    G        0      0        2 
  13 chr13_25965555     ASom    A    G        0      0        2 
  13 chr13_25965555     HCab    A    G        0      0        2 
  13 chr13_25965555     HPrz    A    G        0      0        2 
  13 chr13_25965555     ZBoe    A    G        0      0        2 
  13 chr13_25965555     ZGre    A    G        1      2        2 
  13 chr13_25965555     ZHar    A    G        0      0        2 
  13 chr13_25965555   Sample    A    G        0      0        2 
  13 chr13_25965588     AAsi    C    T        0      0        2 
  13 chr13_25965588     AKia    C    T        0      0        2 
  13 chr13_25965588     AOna    C    T        0      0        2 
  13 chr13_25965588     ASom    C    T        0      0        2 
  13 chr13_25965588     HCab    C    T        1      2        2 
  13 chr13_25965588     HPrz    C    T        1      2        2 
  13 chr13_25965588     ZBoe    C    T        0      0        2 
  13 chr13_25965588     ZGre    C    T        0      0        2 
  13 chr13_25965588     ZHar    C    T        0      0        2 
  13 chr13_25965588   Sample    C    T        0      0        2 
  13 chr13_25980082     AAsi    G    A        0      0        2 
  13 chr13_25980082     AKia    G    A        0      0        2 
  13 chr13_25980082     AOna    G    A        0      0        2 
  13 chr13_25980082     ASom    G    A        0      0        2 
  13 chr13_25980082     HCab    G    A        0      0        2 
  13 chr13_25980082     HPrz    G    A        0      0        2 
  13 chr13_25980082     ZBoe    G    A        0      0        2 
  13 chr13_25980082     ZGre    G    A        1      2        2 
  13 chr13_25980082     ZHar    G    A        1      2        2 
  13 chr13_25980082   Sample    G    A        0      0        2 
  13 chr13_26002650     AAsi    C    T        0      0        2 
  13 chr13_26002650     AKia    C    T        0      0        2 
  13 chr13_26002650     AOna    C    T        0      0        2 
  13 chr13_26002650     ASom    C    T        0      0        2 
  13 chr13_26002650     HCab    C    T        1      2        2 
  13 chr13_26002650     HPrz    C    T        1      2        2 
  13 chr13_26002650     ZBoe    C    T        0      0        2 
  13 chr13_26002650     ZGre    C    T        0      0        2 
  13 chr13_26002650     ZHar    C    T        0      0        2 
  13 chr13_26002650   Sample    C    T        0      0        2 
  13 chr13_26004608     AAsi    T    G        1      2        2 
  13 chr13_26004608     AKia    T    G        0      0        2 
  13 chr13_26004608     AOna    T    G        0      0        2 
  13 chr13_26004608     ASom    T    G        1      2        2 
  13 chr13_26004608     HCab    T    G        0      0        2 
  13 chr13_26004608     HPrz    T    G        0      0        2 
  13 chr13_26004608     ZBoe    T    G        0      0        2 
  13 chr13_26004608     ZGre    T    G        0      0        2 
  13 chr13_26004608     ZHar    T    G        0      0        2 
  13 chr13_26004608   Sample    T    G        1      2        2 
  13 chr13_26010127     AAsi    A    G        0      0        2 
  13 chr13_26010127     AKia    A    G        0      0        2 
  13 chr13_26010127     AOna    A    G        0      0        2 
  13 chr13_26010127     ASom    A    G        0      0        2 
  13 chr13_26010127     HCab    A    G        0      0        2 
  13 chr13_26010127     HPrz    A    G        0      0        2 
  13 chr13_26010127     ZBoe    A    G      0.5      1        2 
  13 chr13_26010127     ZGre    A    G        0      0        2 
  13 chr13_26010127     ZHar    A    G        0      0        2 
  13 chr13_26010127   Sample    A    G        0      0        2 
  13 chr13_26010574     AAsi    T    A        0      0        2 
  13 chr13_26010574     AKia    T    A        1      2        2 
  13 chr13_26010574     AOna    T    A      0.5      1        2 
  13 chr13_26010574     ASom    T    A        0      0        2 
  13 chr13_26010574     HCab    T    A        0      0        2 
  13 chr13_26010574     HPrz    T    A        0      0        2 
  13 chr13_26010574     ZBoe    T    A        0      0        2 
  13 chr13_26010574     ZGre    T    A        0      0        2 
  13 chr13_26010574     ZHar    T    A        0      0        2 
  13 chr13_26010574   Sample    T    A        0      0        2 
  13 chr13_26013667     AAsi    C    T        0      0        2 
  13 chr13_26013667     AKia    C    T        0      0        2 
  13 chr13_26013667     AOna    C    T        0      0        2 
  13 chr13_26013667     ASom    C    T        0      0        2 
  13 chr13_26013667     HCab    C    T        0      0        2 
  13 chr13_26013667     HPrz    C    T      0.5      1        2 
  13 chr13_26013667     ZBoe    C    T        0      0        2 
  13 chr13_26013667     ZGre    C    T        0      0        2 
  13 chr13_26013667     ZHar    C    T        0      0        2 
  13 chr13_26013667   Sample    C    T        0      0        2 
  13 chr13_26021317     AAsi    T    C        0      0        2 
  13 chr13_26021317     AKia    T    C        0      0        2 
  13 chr13_26021317     AOna    T    C        0      0        2 
  13 chr13_26021317     ASom    T    C        0      0        2 
  13 chr13_26021317     HCab    T    C        0      0        2 
  13 chr13_26021317     HPrz    T    C        0      0        2 
  13 chr13_26021317     ZBoe    T    C      0.5      1        2 
  13 chr13_26021317     ZGre    T    C        0      0        2 
  13 chr13_26021317     ZHar    T    C        0      0        2 
  13 chr13_26021317   Sample    T    C        0      0        2 
  13 chr13_26025098     AAsi    G    A        0      0        2 
  13 chr13_26025098     AKia    G    A        0      0        2 
  13 chr13_26025098     AOna    G    A        0      0        2 
  13 chr13_26025098     ASom    G    A        0      0        2 
  13 chr13_26025098     HCab    G    A        0      0        2 
  13 chr13_26025098     HPrz    G    A        0      0        2 
  13 chr13_26025098     ZBoe    G    A      0.5      1        2 
  13 chr13_26025098     ZGre    G    A        0      0        2 
  13 chr13_26025098     ZHar    G    A        0      0        2 
  13 chr13_26025098   Sample    G    A        0      0        2 
  13 chr13_26025216     AAsi    T    G        0      0        2 
  13 chr13_26025216     AKia    T    G        0      0        2 
  13 chr13_26025216     AOna    T    G        0      0        2 
  13 chr13_26025216     ASom    T    G        0      0        2 
  13 chr13_26025216     HCab    T    G        1      2        2 
  13 chr13_26025216     HPrz    T    G        1      2        2 
  13 chr13_26025216     ZBoe    T    G        0      0        2 
  13 chr13_26025216     ZGre    T    G        0      0        2 
  13 chr13_26025216     ZHar    T    G        0      0        2 
  13 chr13_26025216   Sample    T    G        0      0        2 
  13 chr13_26028532     AAsi    T    C        0      0        2 
  13 chr13_26028532     AKia    T    C        0      0        2 
  13 chr13_26028532     AOna    T    C        0      0        2 
  13 chr13_26028532     ASom    T    C        0      0        2 
  13 chr13_26028532     HCab    T    C        1      2        2 
  13 chr13_26028532     HPrz    T    C        1      2        2 
  13 chr13_26028532     ZBoe    T    C        0      0        2 
  13 chr13_26028532     ZGre    T    C        0      0        2 
  13 chr13_26028532     ZHar    T    C        0      0        2 
  13 chr13_26028532   Sample    T    C        0      0        2 
  13 chr13_26044349     AAsi    A    G        0      0        2 
  13 chr13_26044349     AKia    A    G        1      2        2 
  13 chr13_26044349     AOna    A    G        1      2        2 
  13 chr13_26044349     ASom    A    G        0      0        2 
  13 chr13_26044349     HCab    A    G        0      0        2 
  13 chr13_26044349     HPrz    A    G        0      0        2 
  13 chr13_26044349     ZBoe    A    G        0      0        2 
  13 chr13_26044349     ZGre    A    G        0      0        2 
  13 chr13_26044349     ZHar    A    G        0      0        2 
  13 chr13_26044349   Sample    A    G        0      0        2 
  13 chr13_26052988     AAsi    T    C        0      0        2 
  13 chr13_26052988     AKia    T    C        0      0        2 
  13 chr13_26052988     AOna    T    C        0      0        2 
  13 chr13_26052988     ASom    T    C        0      0        2 
  13 chr13_26052988     HCab    T    C        1      2        2 
  13 chr13_26052988     HPrz    T    C      0.5      1        2 
  13 chr13_26052988     ZBoe    T    C        0      0        2 
  13 chr13_26052988     ZGre    T    C        0      0        2 
  13 chr13_26052988     ZHar    T    C        0      0        2 
  13 chr13_26052988   Sample    T    C        0      0        2 
  13 chr13_26065753     AAsi    A    C        0      0        2 
  13 chr13_26065753     AKia    A    C        1      2        2 
  13 chr13_26065753     AOna    A    C        1      2        2 
  13 chr13_26065753     ASom    A    C        0      0        2 
  13 chr13_26065753     HCab    A    C        0      0        2 
  13 chr13_26065753     HPrz    A    C        0      0        2 
  13 chr13_26065753     ZBoe    A    C        0      0        2 
  13 chr13_26065753     ZGre    A    C        0      0        2 
  13 chr13_26065753     ZHar    A    C        0      0        2 
  13 chr13_26065753   Sample    A    C        0      0        2 
  13 chr13_26065933     AAsi    A    T        0      0        2 
  13 chr13_26065933     AKia    A    T        0      0        2 
  13 chr13_26065933     AOna    A    T        0      0        2 
  13 chr13_26065933     ASom    A    T        0      0        2 
  13 chr13_26065933     HCab    A    T        0      0        2 
  13 chr13_26065933     HPrz    A    T        0      0        2 
  13 chr13_26065933     ZBoe    A    T        0      0        2 
  13 chr13_26065933     ZGre    A    T        1      2        2 
  13 chr13_26065933     ZHar    A    T        0      0        2 
  13 chr13_26065933   Sample    A    T        0      0        2 
  13 chr13_26066489     AAsi    A    G        0      0        2 
  13 chr13_26066489     AKia    A    G        1      2        2 
  13 chr13_26066489     AOna    A    G        0      0        2 
  13 chr13_26066489     ASom    A    G        0      0        2 
  13 chr13_26066489     HCab    A    G        0      0        2 
  13 chr13_26066489     HPrz    A    G        0      0        2 
  13 chr13_26066489     ZBoe    A    G        0      0        2 
  13 chr13_26066489     ZGre    A    G        0      0        2 
  13 chr13_26066489     ZHar    A    G        0      0        2 
  13 chr13_26066489   Sample    A    G        0      0        2 
  13 chr13_26067964     AAsi    C    A        0      0        2 
  13 chr13_26067964     AKia    C    A        0      0        2 
  13 chr13_26067964     AOna    C    A        0      0        2 
  13 chr13_26067964     ASom    C    A        0      0        2 
  13 chr13_26067964     HCab    C    A        1      2        2 
  13 chr13_26067964     HPrz    C    A        1      2        2 
  13 chr13_26067964     ZBoe    C    A        0      0        2 
  13 chr13_26067964     ZGre    C    A        0      0        2 
  13 chr13_26067964     ZHar    C    A        0      0        2 
  13 chr13_26067964   Sample    C    A        0      0        2 
  13 chr13_26069527     AAsi    A    C        0      0        2 
  13 chr13_26069527     AKia    A    C        0      0        2 
  13 chr13_26069527     AOna    A    C        0      0        2 
  13 chr13_26069527     ASom    A    C        0      0        2 
  13 chr13_26069527     HCab    A    C        0      0        2 
  13 chr13_26069527     HPrz    A    C        0      0        2 
  13 chr13_26069527     ZBoe    A    C      0.5      1        2 
  13 chr13_26069527     ZGre    A    C        0      0        2 
  13 chr13_26069527     ZHar    A    C        0      0        2 
  13 chr13_26069527   Sample    A    C        0      0        2 
  13 chr13_26071118     AAsi    T    C        0      0        2 
  13 chr13_26071118     AKia    T    C        0      0        2 
  13 chr13_26071118     AOna    T    C        0      0        2 
  13 chr13_26071118     ASom    T    C        0      0        2 
  13 chr13_26071118     HCab    T    C        0      0        2 
  13 chr13_26071118     HPrz    T    C        0      0        2 
  13 chr13_26071118     ZBoe    T    C        1      2        2 
  13 chr13_26071118     ZGre    T    C        0      0        2 
  13 chr13_26071118     ZHar    T    C        0      0        2 
  13 chr13_26071118   Sample    T    C        0      0        2 
  13 chr13_26082606     AAsi    C    T        1      2        2 
  13 chr13_26082606     AKia    C    T        0      0        2 
  13 chr13_26082606     AOna    C    T        0      0        2 
  13 chr13_26082606     ASom    C    T        1      2        2 
  13 chr13_26082606     HCab    C    T        0      0        2 
  13 chr13_26082606     HPrz    C    T        0      0        2 
  13 chr13_26082606     ZBoe    C    T        0      0        2 
  13 chr13_26082606     ZGre    C    T        0      0        2 
  13 chr13_26082606     ZHar    C    T        0      0        2 
  13 chr13_26082606   Sample    C    T        1      2        2 
  13 chr13_26088592     AAsi    G    C        0      0        2 
  13 chr13_26088592     AKia    G    C        1      2        2 
  13 chr13_26088592     AOna    G    C        1      2        2 
  13 chr13_26088592     ASom    G    C        0      0        2 
  13 chr13_26088592     HCab    G    C        0      0        2 
  13 chr13_26088592     HPrz    G    C        0      0        2 
  13 chr13_26088592     ZBoe    G    C        0      0        2 
  13 chr13_26088592     ZGre    G    C        0      0        2 
  13 chr13_26088592     ZHar    G    C        0      0        2 
  13 chr13_26088592   Sample    G    C        0      0        2 
  13 chr13_26092478     AAsi    C    T        0      0        2 
  13 chr13_26092478     AKia    C    T        0      0        2 
  13 chr13_26092478     AOna    C    T        0      0        2 
  13 chr13_26092478     ASom    C    T        0      0        2 
  13 chr13_26092478     HCab    C    T        0      0        2 
  13 chr13_26092478     HPrz    C    T        0      0        2 
  13 chr13_26092478     ZBoe    C    T      0.5      1        2 
  13 chr13_26092478     ZGre    C    T        0      0        2 
  13 chr13_26092478     ZHar    C    T        0      0        2 
  13 chr13_26092478   Sample    C    T        0      0        2 
  13 chr13_26100301     AAsi    T    G        0      0        2 
  13 chr13_26100301     AKia    T    G        0      0        2 
  13 chr13_26100301     AOna    T    G        0      0        2 
  13 chr13_26100301     ASom    T    G        0      0        2 
  13 chr13_26100301     HCab    T    G        1      2        2 
  13 chr13_26100301     HPrz    T    G      0.5      1        2 
  13 chr13_26100301     ZBoe    T    G        0      0        2 
  13 chr13_26100301     ZGre    T    G        0      0        2 
  13 chr13_26100301     ZHar    T    G        0      0        2 
  13 chr13_26100301   Sample    T    G        0      0        2 
  13 chr13_26101599     AAsi    A    T        0      0        2 
  13 chr13_26101599     AKia    A    T        0      0        2 
  13 chr13_26101599     AOna    A    T        0      0        2 
  13 chr13_26101599     ASom    A    T        0      0        2 
  13 chr13_26101599     HCab    A    T        1      2        2 
  13 chr13_26101599     HPrz    A    T      0.5      1        2 
  13 chr13_26101599     ZBoe    A    T        0      0        2 
  13 chr13_26101599     ZGre    A    T        0      0        2 
  13 chr13_26101599     ZHar    A    T        0      0        2 
  13 chr13_26101599   Sample    A    T        0      0        2 
  13 chr13_26103010     AAsi    T    C        0      0        2 
  13 chr13_26103010     AKia    T    C        0      0        2 
  13 chr13_26103010     AOna    T    C        0      0        2 
  13 chr13_26103010     ASom    T    C        0      0        2 
  13 chr13_26103010     HCab    T    C        0      0        2 
  13 chr13_26103010     HPrz    T    C        0      0        2 
  13 chr13_26103010     ZBoe    T    C      0.5      1        2 
  13 chr13_26103010     ZGre    T    C        0      0        2 
  13 chr13_26103010     ZHar    T    C        0      0        2 
  13 chr13_26103010   Sample    T    C        0      0        2 
  13 chr13_26114199     AAsi    T    C        0      0        2 
  13 chr13_26114199     AKia    T    C        1      2        2 
  13 chr13_26114199     AOna    T    C        1      2        2 
  13 chr13_26114199     ASom    T    C        0      0        2 
  13 chr13_26114199     HCab    T    C        0      0        2 
  13 chr13_26114199     HPrz    T    C        0      0        2 
  13 chr13_26114199     ZBoe    T    C        0      0        2 
  13 chr13_26114199     ZGre    T    C        0      0        2 
  13 chr13_26114199     ZHar    T    C        0      0        2 
  13 chr13_26114199   Sample    T    C        0      0        2 
  13 chr13_26117555     AAsi    C    A      0.5      1        2 
  13 chr13_26117555     AKia    C    A        0      0        2 
  13 chr13_26117555     AOna    C    A        0      0        2 
  13 chr13_26117555     ASom    C    A        0      0        2 
  13 chr13_26117555     HCab    C    A        0      0        2 
  13 chr13_26117555     HPrz    C    A        0      0        2 
  13 chr13_26117555     ZBoe    C    A        0      0        2 
  13 chr13_26117555     ZGre    C    A        0      0        2 
  13 chr13_26117555     ZHar    C    A        0      0        2 
  13 chr13_26117555   Sample    C    A        0      0        2 
  13 chr13_26127760     AAsi    C    G        0      0        2 
  13 chr13_26127760     AKia    C    G        0      0        2 
  13 chr13_26127760     AOna    C    G        0      0        2 
  13 chr13_26127760     ASom    C    G        0      0        2 
  13 chr13_26127760     HCab    C    G        1      2        2 
  13 chr13_26127760     HPrz    C    G        1      2        2 
  13 chr13_26127760     ZBoe    C    G        0      0        2 
  13 chr13_26127760     ZGre    C    G        0      0        2 
  13 chr13_26127760     ZHar    C    G        0      0        2 
  13 chr13_26127760   Sample    C    G        0      0        2 
  13 chr13_26128254     AAsi    G    C        0      0        2 
  13 chr13_26128254     AKia    G    C        0      0        2 
  13 chr13_26128254     AOna    G    C        0      0        2 
  13 chr13_26128254     ASom    G    C        0      0        2 
  13 chr13_26128254     HCab    G    C        1      2        2 
  13 chr13_26128254     HPrz    G    C        1      2        2 
  13 chr13_26128254     ZBoe    G    C        0      0        2 
  13 chr13_26128254     ZGre    G    C        0      0        2 
  13 chr13_26128254     ZHar    G    C        0      0        2 
  13 chr13_26128254   Sample    G    C        0      0        2 
  13 chr13_26131131     AAsi    A    G        0      0        2 
  13 chr13_26131131     AKia    A    G        0      0        2 
  13 chr13_26131131     AOna    A    G        0      0        2 
  13 chr13_26131131     ASom    A    G        0      0        2 
  13 chr13_26131131     HCab    A    G        1      2        2 
  13 chr13_26131131     HPrz    A    G        1      2        2 
  13 chr13_26131131     ZBoe    A    G        0      0        2 
  13 chr13_26131131     ZGre    A    G        0      0        2 
  13 chr13_26131131     ZHar    A    G        0      0        2 
  13 chr13_26131131   Sample    A    G        0      0        2 
  13 chr13_26133019     AAsi    G    C        0      0        2 
  13 chr13_26133019     AKia    G    C        0      0        2 
  13 chr13_26133019     AOna    G    C        0      0        2 
  13 chr13_26133019     ASom    G    C        0      0        2 
  13 chr13_26133019     HCab    G    C        0      0        2 
  13 chr13_26133019     HPrz    G    C        0      0        2 
  13 chr13_26133019     ZBoe    G    C      0.5      1        2 
  13 chr13_26133019     ZGre    G    C        0      0        2 
  13 chr13_26133019     ZHar    G    C        0      0        2 
  13 chr13_26133019   Sample    G    C        0      0        2 
  13 chr13_26137978     AAsi    G    A        0      0        2 
  13 chr13_26137978     AKia    G    A      0.5      1        2 
  13 chr13_26137978     AOna    G    A        0      0        2 
  13 chr13_26137978     ASom    G    A        0      0        2 
  13 chr13_26137978     HCab    G    A        0      0        2 
  13 chr13_26137978     HPrz    G    A        0      0        2 
  13 chr13_26137978     ZBoe    G    A        0      0        2 
  13 chr13_26137978     ZGre    G    A        0      0        2 
  13 chr13_26137978     ZHar    G    A        0      0        2 
  13 chr13_26137978   Sample    G    A        0      0        2 
  13 chr13_26145605     AAsi    C    T      0.5      1        2 
  13 chr13_26145605     AKia    C    T        0      0        2 
  13 chr13_26145605     AOna    C    T        0      0        2 
  13 chr13_26145605     ASom    C    T        0      0        2 
  13 chr13_26145605     HCab    C    T        0      0        2 
  13 chr13_26145605     HPrz    C    T        0      0        2 
  13 chr13_26145605     ZBoe    C    T        0      0        2 
  13 chr13_26145605     ZGre    C    T        0      0        2 
  13 chr13_26145605     ZHar    C    T        0      0        2 
  13 chr13_26145605   Sample    C    T        1      2        2 
  13 chr13_26152723     AAsi    G    A        0      0        2 
  13 chr13_26152723     AKia    G    A        1      2        2 
  13 chr13_26152723     AOna    G    A        1      2        2 
  13 chr13_26152723     ASom    G    A        0      0        2 
  13 chr13_26152723     HCab    G    A        0      0        2 
  13 chr13_26152723     HPrz    G    A        0      0        2 
  13 chr13_26152723     ZBoe    G    A        0      0        2 
  13 chr13_26152723     ZGre    G    A        0      0        2 
  13 chr13_26152723     ZHar    G    A        0      0        2 
  13 chr13_26152723   Sample    G    A        0      0        2 
  13 chr13_26156432     AAsi    A    G        0      0        2 
  13 chr13_26156432     AKia    A    G        0      0        2 
  13 chr13_26156432     AOna    A    G        0      0        2 
  13 chr13_26156432     ASom    A    G        0      0        2 
  13 chr13_26156432     HCab    A    G        0      0        2 
  13 chr13_26156432     HPrz    A    G      0.5      1        2 
  13 chr13_26156432     ZBoe    A    G        0      0        2 
  13 chr13_26156432     ZGre    A    G        0      0        2 
  13 chr13_26156432     ZHar    A    G        0      0        2 
  13 chr13_26156432   Sample    A    G        0      0        2 
  13 chr13_26162459     AAsi    A    T      0.5      1        2 
  13 chr13_26162459     AKia    A    T        0      0        2 
  13 chr13_26162459     AOna    A    T        0      0        2 
  13 chr13_26162459     ASom    A    T        0      0        2 
  13 chr13_26162459     HCab    A    T        0      0        2 
  13 chr13_26162459     HPrz    A    T        0      0        2 
  13 chr13_26162459     ZBoe    A    T        0      0        2 
  13 chr13_26162459     ZGre    A    T        0      0        2 
  13 chr13_26162459     ZHar    A    T        0      0        2 
  13 chr13_26162459   Sample    A    T        1      2        2 
  13 chr13_26163392     AAsi    T    A        0      0        2 
  13 chr13_26163392     AKia    T    A        1      2        2 
  13 chr13_26163392     AOna    T    A        1      2        2 
  13 chr13_26163392     ASom    T    A        0      0        2 
  13 chr13_26163392     HCab    T    A        0      0        2 
  13 chr13_26163392     HPrz    T    A        0      0        2 
  13 chr13_26163392     ZBoe    T    A        0      0        2 
  13 chr13_26163392     ZGre    T    A        0      0        2 
  13 chr13_26163392     ZHar    T    A        0      0        2 
  13 chr13_26163392   Sample    T    A        0      0        2 
  13 chr13_26169788     AAsi    T    A        0      0        2 
  13 chr13_26169788     AKia    T    A        0      0        2 
  13 chr13_26169788     AOna    T    A      0.5      1        2 
  13 chr13_26169788     ASom    T    A        0      0        2 
  13 chr13_26169788     HCab    T    A        0      0        2 
  13 chr13_26169788     HPrz    T    A        0      0        2 
  13 chr13_26169788     ZBoe    T    A        0      0        2 
  13 chr13_26169788     ZGre    T    A        0      0        2 
  13 chr13_26169788     ZHar    T    A        0      0        2 
  13 chr13_26169788   Sample    T    A        0      0        2 
  13 chr13_26173421     AAsi    C    T        0      0        2 
  13 chr13_26173421     AKia    C    T        0      0        2 
  13 chr13_26173421     AOna    C    T        0      0        2 
  13 chr13_26173421     ASom    C    T        0      0        2 
  13 chr13_26173421     HCab    C    T        0      0        2 
  13 chr13_26173421     HPrz    C    T        0      0        2 
  13 chr13_26173421     ZBoe    C    T        0      0        2 
  13 chr13_26173421     ZGre    C    T        1      2        2 
  13 chr13_26173421     ZHar    C    T        0      0        2 
  13 chr13_26173421   Sample    C    T        0      0        2 
  13 chr13_26188724     AAsi    T    C        0      0        2 
  13 chr13_26188724     AKia    T    C        0      0        2 
  13 chr13_26188724     AOna    T    C        0      0        2 
  13 chr13_26188724     ASom    T    C        1      2        2 
  13 chr13_26188724     HCab    T    C        0      0        2 
  13 chr13_26188724     HPrz    T    C        0      0        2 
  13 chr13_26188724     ZBoe    T    C        0      0        2 
  13 chr13_26188724     ZGre    T    C        0      0        2 
  13 chr13_26188724     ZHar    T    C        0      0        2 
  13 chr13_26188724   Sample    T    C        0      0        2 
  13 chr13_26192905     AAsi    G    A        0      0        2 
  13 chr13_26192905     AKia    G    A        0      0        2 
  13 chr13_26192905     AOna    G    A        0      0        2 
  13 chr13_26192905     ASom    G    A        0      0        2 
  13 chr13_26192905     HCab    G    A        1      2        2 
  13 chr13_26192905     HPrz    G    A        1      2        2 
  13 chr13_26192905     ZBoe    G    A        0      0        2 
  13 chr13_26192905     ZGre    G    A        0      0        2 
  13 chr13_26192905     ZHar    G    A        0      0        2 
  13 chr13_26192905   Sample    G    A        0      0        2 
  13 chr13_26215323     AAsi    A    G        0      0        2 
  13 chr13_26215323     AKia    A    G        0      0        2 
  13 chr13_26215323     AOna    A    G        0      0        2 
  13 chr13_26215323     ASom    A    G        1      2        2 
  13 chr13_26215323     HCab    A    G        0      0        2 
  13 chr13_26215323     HPrz    A    G        0      0        2 
  13 chr13_26215323     ZBoe    A    G        0      0        2 
  13 chr13_26215323     ZGre    A    G        0      0        2 
  13 chr13_26215323     ZHar    A    G        0      0        2 
  13 chr13_26215323   Sample    A    G        0      0        2 
  13 chr13_26217516     AAsi    A    G        0      0        2 
  13 chr13_26217516     AKia    A    G        0      0        2 
  13 chr13_26217516     AOna    A    G        0      0        2 
  13 chr13_26217516     ASom    A    G        0      0        2 
  13 chr13_26217516     HCab    A    G        0      0        2 
  13 chr13_26217516     HPrz    A    G        0      0        2 
  13 chr13_26217516     ZBoe    A    G        0      0        2 
  13 chr13_26217516     ZGre    A    G        1      2        2 
  13 chr13_26217516     ZHar    A    G        0      0        2 
  13 chr13_26217516   Sample    A    G        0      0        2 
  13 chr13_26221645     AAsi    C    T        0      0        2 
  13 chr13_26221645     AKia    C    T      0.5      1        2 
  13 chr13_26221645     AOna    C    T        0      0        2 
  13 chr13_26221645     ASom    C    T        0      0        2 
  13 chr13_26221645     HCab    C    T        0      0        2 
  13 chr13_26221645     HPrz    C    T        0      0        2 
  13 chr13_26221645     ZBoe    C    T        0      0        2 
  13 chr13_26221645     ZGre    C    T        0      0        2 
  13 chr13_26221645     ZHar    C    T        0      0        2 
  13 chr13_26221645   Sample    C    T        0      0        2 
  13 chr13_26224385     AAsi    G    A        0      0        2 
  13 chr13_26224385     AKia    G    A        0      0        2 
  13 chr13_26224385     AOna    G    A        0      0        2 
  13 chr13_26224385     ASom    G    A        0      0        2 
  13 chr13_26224385     HCab    G    A        0      0        2 
  13 chr13_26224385     HPrz    G    A        0      0        2 
  13 chr13_26224385     ZBoe    G    A        0      0        2 
  13 chr13_26224385     ZGre    G    A        0      0        2 
  13 chr13_26224385     ZHar    G    A        1      2        2 
  13 chr13_26224385   Sample    G    A        0      0        2 
  13 chr13_26247074     AAsi    A    T      0.5      1        2 
  13 chr13_26247074     AKia    A    T        0      0        2 
  13 chr13_26247074     AOna    A    T        0      0        2 
  13 chr13_26247074     ASom    A    T        0      0        2 
  13 chr13_26247074     HCab    A    T        0      0        2 
  13 chr13_26247074     HPrz    A    T        0      0        2 
  13 chr13_26247074     ZBoe    A    T        0      0        2 
  13 chr13_26247074     ZGre    A    T        0      0        2 
  13 chr13_26247074     ZHar    A    T        0      0        2 
  13 chr13_26247074   Sample    A    T        0      0        2 
  13 chr13_26252674     AAsi    G    T        0      0        2 
  13 chr13_26252674     AKia    G    T        0      0        2 
  13 chr13_26252674     AOna    G    T        0      0        2 
  13 chr13_26252674     ASom    G    T        0      0        2 
  13 chr13_26252674     HCab    G    T        0      0        2 
  13 chr13_26252674     HPrz    G    T        0      0        2 
  13 chr13_26252674     ZBoe    G    T        0      0        2 
  13 chr13_26252674     ZGre    G    T        1      2        2 
  13 chr13_26252674     ZHar    G    T        0      0        2 
  13 chr13_26252674   Sample    G    T        0      0        2 
  13 chr13_26256085     AAsi    C    T        0      0        2 
  13 chr13_26256085     AKia    C    T        0      0        2 
  13 chr13_26256085     AOna    C    T        0      0        2 
  13 chr13_26256085     ASom    C    T        1      2        2 
  13 chr13_26256085     HCab    C    T        0      0        2 
  13 chr13_26256085     HPrz    C    T        0      0        2 
  13 chr13_26256085     ZBoe    C    T        0      0        2 
  13 chr13_26256085     ZGre    C    T        0      0        2 
  13 chr13_26256085     ZHar    C    T        0      0        2 
  13 chr13_26256085   Sample    C    T        0      0        2 
  13 chr13_26266554     AAsi    A    T        0      0        2 
  13 chr13_26266554     AKia    A    T        0      0        2 
  13 chr13_26266554     AOna    A    T        0      0        2 
  13 chr13_26266554     ASom    A    T        1      2        2 
  13 chr13_26266554     HCab    A    T        0      0        2 
  13 chr13_26266554     HPrz    A    T        0      0        2 
  13 chr13_26266554     ZBoe    A    T        0      0        2 
  13 chr13_26266554     ZGre    A    T        0      0        2 
  13 chr13_26266554     ZHar    A    T        0      0        2 
  13 chr13_26266554   Sample    A    T        0      0        2 
  13 chr13_26286364     AAsi    A    G        0      0        2 
  13 chr13_26286364     AKia    A    G        0      0        2 
  13 chr13_26286364     AOna    A    G        0      0        2 
  13 chr13_26286364     ASom    A    G        0      0        2 
  13 chr13_26286364     HCab    A    G        0      0        2 
  13 chr13_26286364     HPrz    A    G        0      0        2 
  13 chr13_26286364     ZBoe    A    G        0      0        2 
  13 chr13_26286364     ZGre    A    G        0      0        2 
  13 chr13_26286364     ZHar    A    G        1      2        2 
  13 chr13_26286364   Sample    A    G        0      0        2 
  13 chr13_26288995     AAsi    A    G        0      0        2 
  13 chr13_26288995     AKia    A    G        0      0        2 
  13 chr13_26288995     AOna    A    G        0      0        2 
  13 chr13_26288995     ASom    A    G      0.5      1        2 
  13 chr13_26288995     HCab    A    G        0      0        2 
  13 chr13_26288995     HPrz    A    G        0      0        2 
  13 chr13_26288995     ZBoe    A    G        0      0        2 
  13 chr13_26288995     ZGre    A    G        0      0        2 
  13 chr13_26288995     ZHar    A    G        0      0        2 
  13 chr13_26288995   Sample    A    G        0      0        2 
  13 chr13_26305857     AAsi    A    T        0      0        2 
  13 chr13_26305857     AKia    A    T        0      0        2 
  13 chr13_26305857     AOna    A    T        0      0        2 
  13 chr13_26305857     ASom    A    T        0      0        2 
  13 chr13_26305857     HCab    A    T        1      2        2 
  13 chr13_26305857     HPrz    A    T        1      2        2 
  13 chr13_26305857     ZBoe    A    T        0      0        2 
  13 chr13_26305857     ZGre    A    T        0      0        2 
  13 chr13_26305857     ZHar    A    T        0      0        2 
  13 chr13_26305857   Sample    A    T        0      0        2 
  13 chr13_26306119     AAsi    G    A        0      0        2 
  13 chr13_26306119     AKia    G    A        0      0        2 
  13 chr13_26306119     AOna    G    A        0      0        2 
  13 chr13_26306119     ASom    G    A        0      0        2 
  13 chr13_26306119     HCab    G    A        0      0        2 
  13 chr13_26306119     HPrz    G    A        0      0        2 
  13 chr13_26306119     ZBoe    G    A      0.5      1        2 
  13 chr13_26306119     ZGre    G    A        0      0        2 
  13 chr13_26306119     ZHar    G    A        0      0        2 
  13 chr13_26306119   Sample    G    A        0      0        2 
  13 chr13_26311244     AAsi    C    T      0.5      1        2 
  13 chr13_26311244     AKia    C    T        0      0        2 
  13 chr13_26311244     AOna    C    T        0      0        2 
  13 chr13_26311244     ASom    C    T        1      2        2 
  13 chr13_26311244     HCab    C    T        0      0        2 
  13 chr13_26311244     HPrz    C    T        0      0        2 
  13 chr13_26311244     ZBoe    C    T        0      0        2 
  13 chr13_26311244     ZGre    C    T        0      0        2 
  13 chr13_26311244     ZHar    C    T        0      0        2 
  13 chr13_26311244   Sample    C    T        0      0        2 
  13 chr13_26322848     AAsi    G    T        0      0        2 
  13 chr13_26322848     AKia    G    T        0      0        2 
  13 chr13_26322848     AOna    G    T        0      0        2 
  13 chr13_26322848     ASom    G    T        1      2        2 
  13 chr13_26322848     HCab    G    T        0      0        2 
  13 chr13_26322848     HPrz    G    T        0      0        2 
  13 chr13_26322848     ZBoe    G    T        0      0        2 
  13 chr13_26322848     ZGre    G    T        0      0        2 
  13 chr13_26322848     ZHar    G    T        0      0        2 
  13 chr13_26322848   Sample    G    T        0      0        2 
  13 chr13_26331250     AAsi    T    C        0      0        2 
  13 chr13_26331250     AKia    T    C        0      0        2 
  13 chr13_26331250     AOna    T    C        0      0        2 
  13 chr13_26331250     ASom    T    C        0      0        2 
  13 chr13_26331250     HCab    T    C        0      0        2 
  13 chr13_26331250     HPrz    T    C        0      0        2 
  13 chr13_26331250     ZBoe    T    C        0      0        2 
  13 chr13_26331250     ZGre    T    C        0      0        2 
  13 chr13_26331250     ZHar    T    C        1      2        2 
  13 chr13_26331250   Sample    T    C        0      0        2 
  13 chr13_26332492     AAsi    T    C        0      0        2 
  13 chr13_26332492     AKia    T    C        0      0        2 
  13 chr13_26332492     AOna    T    C        0      0        2 
  13 chr13_26332492     ASom    T    C        1      2        2 
  13 chr13_26332492     HCab    T    C        0      0        2 
  13 chr13_26332492     HPrz    T    C        0      0        2 
  13 chr13_26332492     ZBoe    T    C        0      0        2 
  13 chr13_26332492     ZGre    T    C        0      0        2 
  13 chr13_26332492     ZHar    T    C        0      0        2 
  13 chr13_26332492   Sample    T    C        0      0        2 
  13 chr13_26342752     AAsi    G    A        0      0        2 
  13 chr13_26342752     AKia    G    A        0      0        2 
  13 chr13_26342752     AOna    G    A        0      0        2 
  13 chr13_26342752     ASom    G    A        0      0        2 
  13 chr13_26342752     HCab    G    A        0      0        2 
  13 chr13_26342752     HPrz    G    A      0.5      1        2 
  13 chr13_26342752     ZBoe    G    A        0      0        2 
  13 chr13_26342752     ZGre    G    A        0      0        2 
  13 chr13_26342752     ZHar    G    A        0      0        2 
  13 chr13_26342752   Sample    G    A        0      0        2 
  13 chr13_26343578     AAsi    G    A        0      0        2 
  13 chr13_26343578     AKia    G    A        0      0        2 
  13 chr13_26343578     AOna    G    A        0      0        2 
  13 chr13_26343578     ASom    G    A        0      0        2 
  13 chr13_26343578     HCab    G    A        1      2        2 
  13 chr13_26343578     HPrz    G    A        1      2        2 
  13 chr13_26343578     ZBoe    G    A        0      0        2 
  13 chr13_26343578     ZGre    G    A        0      0        2 
  13 chr13_26343578     ZHar    G    A        0      0        2 
  13 chr13_26343578   Sample    G    A        0      0        2 
  13 chr13_26344124     AAsi    C    G        0      0        2 
  13 chr13_26344124     AKia    C    G        0      0        2 
  13 chr13_26344124     AOna    C    G        0      0        2 
  13 chr13_26344124     ASom    C    G        0      0        2 
  13 chr13_26344124     HCab    C    G        1      2        2 
  13 chr13_26344124     HPrz    C    G        1      2        2 
  13 chr13_26344124     ZBoe    C    G        0      0        2 
  13 chr13_26344124     ZGre    C    G        0      0        2 
  13 chr13_26344124     ZHar    C    G        0      0        2 
  13 chr13_26344124   Sample    C    G        0      0        2 
  13 chr13_26346971     AAsi    T    C        0      0        2 
  13 chr13_26346971     AKia    T    C        0      0        2 
  13 chr13_26346971     AOna    T    C      0.5      1        2 
  13 chr13_26346971     ASom    T    C        0      0        2 
  13 chr13_26346971     HCab    T    C        0      0        2 
  13 chr13_26346971     HPrz    T    C        0      0        2 
  13 chr13_26346971     ZBoe    T    C        0      0        2 
  13 chr13_26346971     ZGre    T    C        0      0        2 
  13 chr13_26346971     ZHar    T    C        0      0        2 
  13 chr13_26346971   Sample    T    C        0      0        2 
  13 chr13_26350090     AAsi    T    G        0      0        2 
  13 chr13_26350090     AKia    T    G        0      0        2 
  13 chr13_26350090     AOna    T    G        0      0        2 
  13 chr13_26350090     ASom    T    G        0      0        2 
  13 chr13_26350090     HCab    T    G        0      0        2 
  13 chr13_26350090     HPrz    T    G        0      0        2 
  13 chr13_26350090     ZBoe    T    G        0      0        2 
  13 chr13_26350090     ZGre    T    G        0      0        2 
  13 chr13_26350090     ZHar    T    G        1      2        2 
  13 chr13_26350090   Sample    T    G        0      0        2 
  13 chr13_26354200     AAsi    G    T        0      0        2 
  13 chr13_26354200     AKia    G    T        1      2        2 
  13 chr13_26354200     AOna    G    T        0      0        2 
  13 chr13_26354200     ASom    G    T        0      0        2 
  13 chr13_26354200     HCab    G    T        0      0        2 
  13 chr13_26354200     HPrz    G    T        0      0        2 
  13 chr13_26354200     ZBoe    G    T        0      0        2 
  13 chr13_26354200     ZGre    G    T        0      0        2 
  13 chr13_26354200     ZHar    G    T        0      0        2 
  13 chr13_26354200   Sample    G    T        0      0        2 
  13 chr13_26356567     AAsi    A    C        0      0        2 
  13 chr13_26356567     AKia    A    C        0      0        2 
  13 chr13_26356567     AOna    A    C        0      0        2 
  13 chr13_26356567     ASom    A    C        0      0        2 
  13 chr13_26356567     HCab    A    C        0      0        2 
  13 chr13_26356567     HPrz    A    C        0      0        2 
  13 chr13_26356567     ZBoe    A    C        0      0        2 
  13 chr13_26356567     ZGre    A    C        1      2        2 
  13 chr13_26356567     ZHar    A    C        0      0        2 
  13 chr13_26356567   Sample    A    C        0      0        2 
  13 chr13_26356882     AAsi    A    G        0      0        2 
  13 chr13_26356882     AKia    A    G        0      0        2 
  13 chr13_26356882     AOna    A    G        0      0        2 
  13 chr13_26356882     ASom    A    G        0      0        2 
  13 chr13_26356882     HCab    A    G        1      2        2 
  13 chr13_26356882     HPrz    A    G        1      2        2 
  13 chr13_26356882     ZBoe    A    G        0      0        2 
  13 chr13_26356882     ZGre    A    G        0      0        2 
  13 chr13_26356882     ZHar    A    G        0      0        2 
  13 chr13_26356882   Sample    A    G        0      0        2 
  13 chr13_26363934     AAsi    A    G        0      0        2 
  13 chr13_26363934     AKia    A    G      0.5      1        2 
  13 chr13_26363934     AOna    A    G        0      0        2 
  13 chr13_26363934     ASom    A    G        0      0        2 
  13 chr13_26363934     HCab    A    G        0      0        2 
  13 chr13_26363934     HPrz    A    G        0      0        2 
  13 chr13_26363934     ZBoe    A    G        0      0        2 
  13 chr13_26363934     ZGre    A    G        0      0        2 
  13 chr13_26363934     ZHar    A    G        0      0        2 
  13 chr13_26363934   Sample    A    G        0      0        2 
  13 chr13_26364399     AAsi    T    G        0      0        2 
  13 chr13_26364399     AKia    T    G        0      0        2 
  13 chr13_26364399     AOna    T    G        0      0        2 
  13 chr13_26364399     ASom    T    G        0      0        2 
  13 chr13_26364399     HCab    T    G        0      0        2 
  13 chr13_26364399     HPrz    T    G        0      0        2 
  13 chr13_26364399     ZBoe    T    G        0      0        2 
  13 chr13_26364399     ZGre    T    G        1      2        2 
  13 chr13_26364399     ZHar    T    G        0      0        2 
  13 chr13_26364399   Sample    T    G        0      0        2 
  13 chr13_26366214     AAsi    C    T        0      0        2 
  13 chr13_26366214     AKia    C    T        0      0        2 
  13 chr13_26366214     AOna    C    T        0      0        2 
  13 chr13_26366214     ASom    C    T        0      0        2 
  13 chr13_26366214     HCab    C    T        1      2        2 
  13 chr13_26366214     HPrz    C    T        1      2        2 
  13 chr13_26366214     ZBoe    C    T        0      0        2 
  13 chr13_26366214     ZGre    C    T        0      0        2 
  13 chr13_26366214     ZHar    C    T        0      0        2 
  13 chr13_26366214   Sample    C    T        0      0        2 
  13 chr13_26366840     AAsi    T    C        1      2        2 
  13 chr13_26366840     AKia    T    C        0      0        2 
  13 chr13_26366840     AOna    T    C        0      0        2 
  13 chr13_26366840     ASom    T    C        1      2        2 
  13 chr13_26366840     HCab    T    C        0      0        2 
  13 chr13_26366840     HPrz    T    C        0      0        2 
  13 chr13_26366840     ZBoe    T    C        0      0        2 
  13 chr13_26366840     ZGre    T    C        0      0        2 
  13 chr13_26366840     ZHar    T    C        0      0        2 
  13 chr13_26366840   Sample    T    C        1      2        2 
  13 chr13_26369563     AAsi    T    C        0      0        2 
  13 chr13_26369563     AKia    T    C        0      0        2 
  13 chr13_26369563     AOna    T    C        0      0        2 
  13 chr13_26369563     ASom    T    C        0      0        2 
  13 chr13_26369563     HCab    T    C        0      0        2 
  13 chr13_26369563     HPrz    T    C        0      0        2 
  13 chr13_26369563     ZBoe    T    C      0.5      1        2 
  13 chr13_26369563     ZGre    T    C        0      0        2 
  13 chr13_26369563     ZHar    T    C        0      0        2 
  13 chr13_26369563   Sample    T    C        0      0        2 
  13 chr13_26371074     AAsi    G    C        0      0        2 
  13 chr13_26371074     AKia    G    C        0      0        2 
  13 chr13_26371074     AOna    G    C        0      0        2 
  13 chr13_26371074     ASom    G    C        0      0        2 
  13 chr13_26371074     HCab    G    C        0      0        2 
  13 chr13_26371074     HPrz    G    C        0      0        2 
  13 chr13_26371074     ZBoe    G    C        0      0        2 
  13 chr13_26371074     ZGre    G    C        1      2        2 
  13 chr13_26371074     ZHar    G    C        0      0        2 
  13 chr13_26371074   Sample    G    C        0      0        2 
  13 chr13_26375907     AAsi    G    C        0      0        2 
  13 chr13_26375907     AKia    G    C        1      2        2 
  13 chr13_26375907     AOna    G    C        0      0        2 
  13 chr13_26375907     ASom    G    C        0      0        2 
  13 chr13_26375907     HCab    G    C        1      2        2 
  13 chr13_26375907     HPrz    G    C        1      2        2 
  13 chr13_26375907     ZBoe    G    C        0      0        2 
  13 chr13_26375907     ZGre    G    C        0      0        2 
  13 chr13_26375907     ZHar    G    C        0      0        2 
  13 chr13_26375907   Sample    G    C        0      0        2 
  13 chr13_26377300     AAsi    T    G        1      2        2 
  13 chr13_26377300     AKia    T    G        0      0        2 
  13 chr13_26377300     AOna    T    G        0      0        2 
  13 chr13_26377300     ASom    T    G        1      2        2 
  13 chr13_26377300     HCab    T    G        0      0        2 
  13 chr13_26377300     HPrz    T    G        0      0        2 
  13 chr13_26377300     ZBoe    T    G        0      0        2 
  13 chr13_26377300     ZGre    T    G        0      0        2 
  13 chr13_26377300     ZHar    T    G        0      0        2 
  13 chr13_26377300   Sample    T    G        1      2        2 
  13 chr13_26379898     AAsi    T    C        0      0        2 
  13 chr13_26379898     AKia    T    C        1      2        2 
  13 chr13_26379898     AOna    T    C      0.5      1        2 
  13 chr13_26379898     ASom    T    C        0      0        2 
  13 chr13_26379898     HCab    T    C        0      0        2 
  13 chr13_26379898     HPrz    T    C        0      0        2 
  13 chr13_26379898     ZBoe    T    C        0      0        2 
  13 chr13_26379898     ZGre    T    C        0      0        2 
  13 chr13_26379898     ZHar    T    C        0      0        2 
  13 chr13_26379898   Sample    T    C        0      0        2 
  13 chr13_26387173     AAsi    C    T        0      0        2 
  13 chr13_26387173     AKia    C    T        0      0        2 
  13 chr13_26387173     AOna    C    T        0      0        2 
  13 chr13_26387173     ASom    C    T        0      0        2 
  13 chr13_26387173     HCab    C    T        1      2        2 
  13 chr13_26387173     HPrz    C    T        1      2        2 
  13 chr13_26387173     ZBoe    C    T        0      0        2 
  13 chr13_26387173     ZGre    C    T        0      0        2 
  13 chr13_26387173     ZHar    C    T        0      0        2 
  13 chr13_26387173   Sample    C    T        0      0        2 
  13 chr13_26397168     AAsi    A    C        0      0        2 
  13 chr13_26397168     AKia    A    C        0      0        2 
  13 chr13_26397168     AOna    A    C        0      0        2 
  13 chr13_26397168     ASom    A    C        0      0        2 
  13 chr13_26397168     HCab    A    C        1      2        2 
  13 chr13_26397168     HPrz    A    C        1      2        2 
  13 chr13_26397168     ZBoe    A    C        0      0        2 
  13 chr13_26397168     ZGre    A    C        0      0        2 
  13 chr13_26397168     ZHar    A    C        0      0        2 
  13 chr13_26397168   Sample    A    C        0      0        2 
  13 chr13_26397704     AAsi    A    G        0      0        2 
  13 chr13_26397704     AKia    A    G        0      0        2 
  13 chr13_26397704     AOna    A    G        0      0        2 
  13 chr13_26397704     ASom    A    G        0      0        2 
  13 chr13_26397704     HCab    A    G      0.5      1        2 
  13 chr13_26397704     HPrz    A    G        0      0        2 
  13 chr13_26397704     ZBoe    A    G        0      0        2 
  13 chr13_26397704     ZGre    A    G        0      0        2 
  13 chr13_26397704     ZHar    A    G        0      0        2 
  13 chr13_26397704   Sample    A    G        0      0        2 
  13 chr13_26398847     AAsi    T    C        0      0        2 
  13 chr13_26398847     AKia    T    C        0      0        2 
  13 chr13_26398847     AOna    T    C        0      0        2 
  13 chr13_26398847     ASom    T    C        0      0        2 
  13 chr13_26398847     HCab    T    C        0      0        2 
  13 chr13_26398847     HPrz    T    C        0      0        2 
  13 chr13_26398847     ZBoe    T    C      0.5      1        2 
  13 chr13_26398847     ZGre    T    C        0      0        2 
  13 chr13_26398847     ZHar    T    C        0      0        2 
  13 chr13_26398847   Sample    T    C        0      0        2 
  13 chr13_26406062     AAsi    A    T        0      0        2 
  13 chr13_26406062     AKia    A    T        0      0        2 
  13 chr13_26406062     AOna    A    T        0      0        2 
  13 chr13_26406062     ASom    A    T        1      2        2 
  13 chr13_26406062     HCab    A    T        0      0        2 
  13 chr13_26406062     HPrz    A    T        0      0        2 
  13 chr13_26406062     ZBoe    A    T        0      0        2 
  13 chr13_26406062     ZGre    A    T        0      0        2 
  13 chr13_26406062     ZHar    A    T        0      0        2 
  13 chr13_26406062   Sample    A    T        0      0        2 
  13 chr13_26409166     AAsi    A    G        0      0        2 
  13 chr13_26409166     AKia    A    G        1      2        2 
  13 chr13_26409166     AOna    A    G      0.5      1        2 
  13 chr13_26409166     ASom    A    G        0      0        2 
  13 chr13_26409166     HCab    A    G        0      0        2 
  13 chr13_26409166     HPrz    A    G        0      0        2 
  13 chr13_26409166     ZBoe    A    G        0      0        2 
  13 chr13_26409166     ZGre    A    G        0      0        2 
  13 chr13_26409166     ZHar    A    G        0      0        2 
  13 chr13_26409166   Sample    A    G        0      0        2 
  13 chr13_26411695     AAsi    C    T        0      0        2 
  13 chr13_26411695     AKia    C    T        0      0        2 
  13 chr13_26411695     AOna    C    T        0      0        2 
  13 chr13_26411695     ASom    C    T        0      0        2 
  13 chr13_26411695     HCab    C    T        0      0        2 
  13 chr13_26411695     HPrz    C    T        0      0        2 
  13 chr13_26411695     ZBoe    C    T      0.5      1        2 
  13 chr13_26411695     ZGre    C    T        0      0        2 
  13 chr13_26411695     ZHar    C    T        0      0        2 
  13 chr13_26411695   Sample    C    T        0      0        2 
  13 chr13_26412399     AAsi    C    T        0      0        2 
  13 chr13_26412399     AKia    C    T        0      0        2 
  13 chr13_26412399     AOna    C    T      0.5      1        2 
  13 chr13_26412399     ASom    C    T        0      0        2 
  13 chr13_26412399     HCab    C    T        0      0        2 
  13 chr13_26412399     HPrz    C    T        0      0        2 
  13 chr13_26412399     ZBoe    C    T        0      0        2 
  13 chr13_26412399     ZGre    C    T        0      0        2 
  13 chr13_26412399     ZHar    C    T        0      0        2 
  13 chr13_26412399   Sample    C    T        0      0        2 
  13 chr13_26413621     AAsi    T    A        0      0        2 
  13 chr13_26413621     AKia    T    A        0      0        2 
  13 chr13_26413621     AOna    T    A        0      0        2 
  13 chr13_26413621     ASom    T    A        0      0        2 
  13 chr13_26413621     HCab    T    A        1      2        2 
  13 chr13_26413621     HPrz    T    A        1      2        2 
  13 chr13_26413621     ZBoe    T    A        0      0        2 
  13 chr13_26413621     ZGre    T    A        0      0        2 
  13 chr13_26413621     ZHar    T    A        0      0        2 
  13 chr13_26413621   Sample    T    A        0      0        2 
  13 chr13_26418790     AAsi    T    C        0      0        2 
  13 chr13_26418790     AKia    T    C        0      0        2 
  13 chr13_26418790     AOna    T    C        0      0        2 
  13 chr13_26418790     ASom    T    C        0      0        2 
  13 chr13_26418790     HCab    T    C        0      0        2 
  13 chr13_26418790     HPrz    T    C        0      0        2 
  13 chr13_26418790     ZBoe    T    C        0      0        2 
  13 chr13_26418790     ZGre    T    C        0      0        2 
  13 chr13_26418790     ZHar    T    C        1      2        2 
  13 chr13_26418790   Sample    T    C        0      0        2 
  13 chr13_26419255     AAsi    A    G        0      0        2 
  13 chr13_26419255     AKia    A    G        0      0        2 
  13 chr13_26419255     AOna    A    G        0      0        2 
  13 chr13_26419255     ASom    A    G        0      0        2 
  13 chr13_26419255     HCab    A    G        1      2        2 
  13 chr13_26419255     HPrz    A    G        1      2        2 
  13 chr13_26419255     ZBoe    A    G        0      0        2 
  13 chr13_26419255     ZGre    A    G        0      0        2 
  13 chr13_26419255     ZHar    A    G        0      0        2 
  13 chr13_26419255   Sample    A    G        0      0        2 
  13 chr13_26420375     AAsi    A    G        0      0        2 
  13 chr13_26420375     AKia    A    G        0      0        2 
  13 chr13_26420375     AOna    A    G      0.5      1        2 
  13 chr13_26420375     ASom    A    G        0      0        2 
  13 chr13_26420375     HCab    A    G        0      0        2 
  13 chr13_26420375     HPrz    A    G        0      0        2 
  13 chr13_26420375     ZBoe    A    G        0      0        2 
  13 chr13_26420375     ZGre    A    G        0      0        2 
  13 chr13_26420375     ZHar    A    G        0      0        2 
  13 chr13_26420375   Sample    A    G        0      0        2 
  13 chr13_26421495     AAsi    A    G        0      0        2 
  13 chr13_26421495     AKia    A    G        0      0        2 
  13 chr13_26421495     AOna    A    G        0      0        2 
  13 chr13_26421495     ASom    A    G      0.5      1        2 
  13 chr13_26421495     HCab    A    G        0      0        2 
  13 chr13_26421495     HPrz    A    G        0      0        2 
  13 chr13_26421495     ZBoe    A    G        0      0        2 
  13 chr13_26421495     ZGre    A    G        0      0        2 
  13 chr13_26421495     ZHar    A    G        0      0        2 
  13 chr13_26421495   Sample    A    G        0      0        2 
  13 chr13_26422528     AAsi    T    C        0      0        2 
  13 chr13_26422528     AKia    T    C        0      0        2 
  13 chr13_26422528     AOna    T    C        0      0        2 
  13 chr13_26422528     ASom    T    C        0      0        2 
  13 chr13_26422528     HCab    T    C        0      0        2 
  13 chr13_26422528     HPrz    T    C        0      0        2 
  13 chr13_26422528     ZBoe    T    C        1      2        2 
  13 chr13_26422528     ZGre    T    C        0      0        2 
  13 chr13_26422528     ZHar    T    C        0      0        2 
  13 chr13_26422528   Sample    T    C        0      0        2 
  13 chr13_26433719     AAsi    T    C        0      0        2 
  13 chr13_26433719     AKia    T    C        1      2        2 
  13 chr13_26433719     AOna    T    C      0.5      1        2 
  13 chr13_26433719     ASom    T    C        0      0        2 
  13 chr13_26433719     HCab    T    C        0      0        2 
  13 chr13_26433719     HPrz    T    C        0      0        2 
  13 chr13_26433719     ZBoe    T    C        1      2        2 
  13 chr13_26433719     ZGre    T    C        1      2        2 
  13 chr13_26433719     ZHar    T    C        1      2        2 
  13 chr13_26433719   Sample    T    C        0      0        2 
  13 chr13_26434430     AAsi    A    G        0      0        2 
  13 chr13_26434430     AKia    A    G        0      0        2 
  13 chr13_26434430     AOna    A    G        0      0        2 
  13 chr13_26434430     ASom    A    G        0      0        2 
  13 chr13_26434430     HCab    A    G        0      0        2 
  13 chr13_26434430     HPrz    A    G        0      0        2 
  13 chr13_26434430     ZBoe    A    G        0      0        2 
  13 chr13_26434430     ZGre    A    G        0      0        2 
  13 chr13_26434430     ZHar    A    G        1      2        2 
  13 chr13_26434430   Sample    A    G        0      0        2 
  13 chr13_26438311     AAsi    C    T        1      2        2 
  13 chr13_26438311     AKia    C    T        0      0        2 
  13 chr13_26438311     AOna    C    T        0      0        2 
  13 chr13_26438311     ASom    C    T        1      2        2 
  13 chr13_26438311     HCab    C    T        1      2        2 
  13 chr13_26438311     HPrz    C    T        1      2        2 
  13 chr13_26438311     ZBoe    C    T        0      0        2 
  13 chr13_26438311     ZGre    C    T        0      0        2 
  13 chr13_26438311     ZHar    C    T        0      0        2 
  13 chr13_26438311   Sample    C    T        1      2        2 
  13 chr13_26442978     AAsi    T    C        1      2        2 
  13 chr13_26442978     AKia    T    C        0      0        2 
  13 chr13_26442978     AOna    T    C        0      0        2 
  13 chr13_26442978     ASom    T    C        0      0        2 
  13 chr13_26442978     HCab    T    C        0      0        2 
  13 chr13_26442978     HPrz    T    C        0      0        2 
  13 chr13_26442978     ZBoe    T    C        0      0        2 
  13 chr13_26442978     ZGre    T    C        0      0        2 
  13 chr13_26442978     ZHar    T    C        0      0        2 
  13 chr13_26442978   Sample    T    C        1      2        2 
  13 chr13_26443819     AAsi    C    T        0      0        2 
  13 chr13_26443819     AKia    C    T        0      0        2 
  13 chr13_26443819     AOna    C    T        0      0        2 
  13 chr13_26443819     ASom    C    T        0      0        2 
  13 chr13_26443819     HCab    C    T        0      0        2 
  13 chr13_26443819     HPrz    C    T        0      0        2 
  13 chr13_26443819     ZBoe    C    T        0      0        2 
  13 chr13_26443819     ZGre    C    T        1      2        2 
  13 chr13_26443819     ZHar    C    T        0      0        2 
  13 chr13_26443819   Sample    C    T        0      0        2 
  13 chr13_26443856     AAsi    G    A        0      0        2 
  13 chr13_26443856     AKia    G    A        0      0        2 
  13 chr13_26443856     AOna    G    A        0      0        2 
  13 chr13_26443856     ASom    G    A        0      0        2 
  13 chr13_26443856     HCab    G    A        1      2        2 
  13 chr13_26443856     HPrz    G    A        1      2        2 
  13 chr13_26443856     ZBoe    G    A        0      0        2 
  13 chr13_26443856     ZGre    G    A        0      0        2 
  13 chr13_26443856     ZHar    G    A        0      0        2 
  13 chr13_26443856   Sample    G    A        0      0        2 
  13 chr13_26449311     AAsi    C    T        0      0        2 
  13 chr13_26449311     AKia    C    T        0      0        2 
  13 chr13_26449311     AOna    C    T        0      0        2 
  13 chr13_26449311     ASom    C    T        0      0        2 
  13 chr13_26449311     HCab    C    T        0      0        2 
  13 chr13_26449311     HPrz    C    T        0      0        2 
  13 chr13_26449311     ZBoe    C    T        0      0        2 
  13 chr13_26449311     ZGre    C    T        0      0        2 
  13 chr13_26449311     ZHar    C    T        1      2        2 
  13 chr13_26449311   Sample    C    T        0      0        2 
  13 chr13_26451198     AAsi    A    G        0      0        2 
  13 chr13_26451198     AKia    A    G        1      2        2 
  13 chr13_26451198     AOna    A    G        1      2        2 
  13 chr13_26451198     ASom    A    G        0      0        2 
  13 chr13_26451198     HCab    A    G        0      0        2 
  13 chr13_26451198     HPrz    A    G        0      0        2 
  13 chr13_26451198     ZBoe    A    G        0      0        2 
  13 chr13_26451198     ZGre    A    G        0      0        2 
  13 chr13_26451198     ZHar    A    G        0      0        2 
  13 chr13_26451198   Sample    A    G        0      0        2 
  13 chr13_26453226     AAsi    G    A        0      0        2 
  13 chr13_26453226     AKia    G    A        0      0        2 
  13 chr13_26453226     AOna    G    A        0      0        2 
  13 chr13_26453226     ASom    G    A        0      0        2 
  13 chr13_26453226     HCab    G    A        0      0        2 
  13 chr13_26453226     HPrz    G    A      0.5      1        2 
  13 chr13_26453226     ZBoe    G    A        0      0        2 
  13 chr13_26453226     ZGre    G    A        0      0        2 
  13 chr13_26453226     ZHar    G    A        0      0        2 
  13 chr13_26453226   Sample    G    A        0      0        2 
  13 chr13_26460620     AAsi    A    C        0      0        2 
  13 chr13_26460620     AKia    A    C        0      0        2 
  13 chr13_26460620     AOna    A    C        0      0        2 
  13 chr13_26460620     ASom    A    C        0      0        2 
  13 chr13_26460620     HCab    A    C        0      0        2 
  13 chr13_26460620     HPrz    A    C        0      0        2 
  13 chr13_26460620     ZBoe    A    C        0      0        2 
  13 chr13_26460620     ZGre    A    C        0      0        2 
  13 chr13_26460620     ZHar    A    C        1      2        2 
  13 chr13_26460620   Sample    A    C        0      0        2 
  13 chr13_26470454     AAsi    A    G        0      0        2 
  13 chr13_26470454     AKia    A    G        0      0        2 
  13 chr13_26470454     AOna    A    G        0      0        2 
  13 chr13_26470454     ASom    A    G        0      0        2 
  13 chr13_26470454     HCab    A    G        0      0        2 
  13 chr13_26470454     HPrz    A    G        0      0        2 
  13 chr13_26470454     ZBoe    A    G        0      0        2 
  13 chr13_26470454     ZGre    A    G        1      2        2 
  13 chr13_26470454     ZHar    A    G        0      0        2 
  13 chr13_26470454   Sample    A    G        0      0        2 
  13 chr13_26474599     AAsi    A    G        0      0        2 
  13 chr13_26474599     AKia    A    G        0      0        2 
  13 chr13_26474599     AOna    A    G        0      0        2 
  13 chr13_26474599     ASom    A    G        0      0        2 
  13 chr13_26474599     HCab    A    G        0      0        2 
  13 chr13_26474599     HPrz    A    G        0      0        2 
  13 chr13_26474599     ZBoe    A    G      0.5      1        2 
  13 chr13_26474599     ZGre    A    G        0      0        2 
  13 chr13_26474599     ZHar    A    G        0      0        2 
  13 chr13_26474599   Sample    A    G        0      0        2 
  13 chr13_26476972     AAsi    A    T        1      2        2 
  13 chr13_26476972     AKia    A    T        0      0        2 
  13 chr13_26476972     AOna    A    T        0      0        2 
  13 chr13_26476972     ASom    A    T        0      0        2 
  13 chr13_26476972     HCab    A    T        0      0        2 
  13 chr13_26476972     HPrz    A    T        0      0        2 
  13 chr13_26476972     ZBoe    A    T        0      0        2 
  13 chr13_26476972     ZGre    A    T        0      0        2 
  13 chr13_26476972     ZHar    A    T        0      0        2 
  13 chr13_26476972   Sample    A    T        1      2        2 
  13 chr13_26477622     AAsi    G    C        0      0        2 
  13 chr13_26477622     AKia    G    C        0      0        2 
  13 chr13_26477622     AOna    G    C        1      2        2 
  13 chr13_26477622     ASom    G    C        0      0        2 
  13 chr13_26477622     HCab    G    C        0      0        2 
  13 chr13_26477622     HPrz    G    C        0      0        2 
  13 chr13_26477622     ZBoe    G    C        0      0        2 
  13 chr13_26477622     ZGre    G    C        0      0        2 
  13 chr13_26477622     ZHar    G    C        0      0        2 
  13 chr13_26477622   Sample    G    C        0      0        2 
  13 chr13_26482946     AAsi    C    T        0      0        2 
  13 chr13_26482946     AKia    C    T        0      0        2 
  13 chr13_26482946     AOna    C    T        0      0        2 
  13 chr13_26482946     ASom    C    T        0      0        2 
  13 chr13_26482946     HCab    C    T        0      0        2 
  13 chr13_26482946     HPrz    C    T        0      0        2 
  13 chr13_26482946     ZBoe    C    T      0.5      1        2 
  13 chr13_26482946     ZGre    C    T        0      0        2 
  13 chr13_26482946     ZHar    C    T        0      0        2 
  13 chr13_26482946   Sample    C    T        0      0        2 
  13 chr13_26497759     AAsi    G    A        0      0        2 
  13 chr13_26497759     AKia    G    A        0      0        2 
  13 chr13_26497759     AOna    G    A        0      0        2 
  13 chr13_26497759     ASom    G    A        0      0        2 
  13 chr13_26497759     HCab    G    A      0.5      1        2 
  13 chr13_26497759     HPrz    G    A      0.5      1        2 
  13 chr13_26497759     ZBoe    G    A        0      0        2 
  13 chr13_26497759     ZGre    G    A        0      0        2 
  13 chr13_26497759     ZHar    G    A        0      0        2 
  13 chr13_26497759   Sample    G    A        0      0        2 
  13 chr13_26501828     AAsi    T    C        0      0        2 
  13 chr13_26501828     AKia    T    C        0      0        2 
  13 chr13_26501828     AOna    T    C        0      0        2 
  13 chr13_26501828     ASom    T    C        0      0        2 
  13 chr13_26501828     HCab    T    C        0      0        2 
  13 chr13_26501828     HPrz    T    C        0      0        2 
  13 chr13_26501828     ZBoe    T    C      0.5      1        2 
  13 chr13_26501828     ZGre    T    C        1      2        2 
  13 chr13_26501828     ZHar    T    C        0      0        2 
  13 chr13_26501828   Sample    T    C        0      0        2 
  13 chr13_26504901     AAsi    T    C        0      0        2 
  13 chr13_26504901     AKia    T    C        0      0        2 
  13 chr13_26504901     AOna    T    C        0      0        2 
  13 chr13_26504901     ASom    T    C        1      2        2 
  13 chr13_26504901     HCab    T    C        0      0        2 
  13 chr13_26504901     HPrz    T    C        0      0        2 
  13 chr13_26504901     ZBoe    T    C        0      0        2 
  13 chr13_26504901     ZGre    T    C        0      0        2 
  13 chr13_26504901     ZHar    T    C        0      0        2 
  13 chr13_26504901   Sample    T    C        0      0        2 
  13 chr13_26505002     AAsi    A    G        0      0        2 
  13 chr13_26505002     AKia    A    G        0      0        2 
  13 chr13_26505002     AOna    A    G        0      0        2 
  13 chr13_26505002     ASom    A    G        0      0        2 
  13 chr13_26505002     HCab    A    G        0      0        2 
  13 chr13_26505002     HPrz    A    G        0      0        2 
  13 chr13_26505002     ZBoe    A    G      0.5      1        2 
  13 chr13_26505002     ZGre    A    G      0.5      1        2 
  13 chr13_26505002     ZHar    A    G        0      0        2 
  13 chr13_26505002   Sample    A    G        0      0        2 
  13 chr13_26510192     AAsi    G    A        0      0        2 
  13 chr13_26510192     AKia    G    A        1      2        2 
  13 chr13_26510192     AOna    G    A        0      0        2 
  13 chr13_26510192     ASom    G    A        0      0        2 
  13 chr13_26510192     HCab    G    A        0      0        2 
  13 chr13_26510192     HPrz    G    A        0      0        2 
  13 chr13_26510192     ZBoe    G    A        1      2        2 
  13 chr13_26510192     ZGre    G    A        1      2        2 
  13 chr13_26510192     ZHar    G    A        1      2        2 
  13 chr13_26510192   Sample    G    A        0      0        2 
  13 chr13_26510577     AAsi    T    C        0      0        2 
  13 chr13_26510577     AKia    T    C        0      0        2 
  13 chr13_26510577     AOna    T    C        0      0        2 
  13 chr13_26510577     ASom    T    C        0      0        2 
  13 chr13_26510577     HCab    T    C        1      2        2 
  13 chr13_26510577     HPrz    T    C        1      2        2 
  13 chr13_26510577     ZBoe    T    C        0      0        2 
  13 chr13_26510577     ZGre    T    C        0      0        2 
  13 chr13_26510577     ZHar    T    C        0      0        2 
  13 chr13_26510577   Sample    T    C        0      0        2 
  13 chr13_26511614     AAsi    A    G        0      0        2 
  13 chr13_26511614     AKia    A    G        0      0        2 
  13 chr13_26511614     AOna    A    G        0      0        2 
  13 chr13_26511614     ASom    A    G        0      0        2 
  13 chr13_26511614     HCab    A    G        1      2        2 
  13 chr13_26511614     HPrz    A    G        1      2        2 
  13 chr13_26511614     ZBoe    A    G        0      0        2 
  13 chr13_26511614     ZGre    A    G        0      0        2 
  13 chr13_26511614     ZHar    A    G        0      0        2 
  13 chr13_26511614   Sample    A    G        0      0        2 
  13 chr13_26518670     AAsi    T    C        0      0        2 
  13 chr13_26518670     AKia    T    C        0      0        2 
  13 chr13_26518670     AOna    T    C        0      0        2 
  13 chr13_26518670     ASom    T    C        0      0        2 
  13 chr13_26518670     HCab    T    C      0.5      1        2 
  13 chr13_26518670     HPrz    T    C        1      2        2 
  13 chr13_26518670     ZBoe    T    C        0      0        2 
  13 chr13_26518670     ZGre    T    C        0      0        2 
  13 chr13_26518670     ZHar    T    C        0      0        2 
  13 chr13_26518670   Sample    T    C        0      0        2 
  13 chr13_26522433     AAsi    G    C        0      0        2 
  13 chr13_26522433     AKia    G    C        0      0        2 
  13 chr13_26522433     AOna    G    C        0      0        2 
  13 chr13_26522433     ASom    G    C        0      0        2 
  13 chr13_26522433     HCab    G    C      0.5      1        2 
  13 chr13_26522433     HPrz    G    C        1      2        2 
  13 chr13_26522433     ZBoe    G    C        0      0        2 
  13 chr13_26522433     ZGre    G    C        0      0        2 
  13 chr13_26522433     ZHar    G    C        0      0        2 
  13 chr13_26522433   Sample    G    C        0      0        2 
  13 chr13_26524463     AAsi    C    G        1      2        2 
  13 chr13_26524463     AKia    C    G        0      0        2 
  13 chr13_26524463     AOna    C    G        0      0        2 
  13 chr13_26524463     ASom    C    G        1      2        2 
  13 chr13_26524463     HCab    C    G        0      0        2 
  13 chr13_26524463     HPrz    C    G        0      0        2 
  13 chr13_26524463     ZBoe    C    G        0      0        2 
  13 chr13_26524463     ZGre    C    G        0      0        2 
  13 chr13_26524463     ZHar    C    G        0      0        2 
  13 chr13_26524463   Sample    C    G        1      2        2 
  13 chr13_26528381     AAsi    A    C        0      0        2 
  13 chr13_26528381     AKia    A    C        0      0        2 
  13 chr13_26528381     AOna    A    C      0.5      1        2 
  13 chr13_26528381     ASom    A    C        0      0        2 
  13 chr13_26528381     HCab    A    C        0      0        2 
  13 chr13_26528381     HPrz    A    C        0      0        2 
  13 chr13_26528381     ZBoe    A    C        0      0        2 
  13 chr13_26528381     ZGre    A    C        0      0        2 
  13 chr13_26528381     ZHar    A    C        0      0        2 
  13 chr13_26528381   Sample    A    C        0      0        2 
  13 chr13_26538201     AAsi    G    T        0      0        2 
  13 chr13_26538201     AKia    G    T        0      0        2 
  13 chr13_26538201     AOna    G    T        0      0        2 
  13 chr13_26538201     ASom    G    T        0      0        2 
  13 chr13_26538201     HCab    G    T        1      2        2 
  13 chr13_26538201     HPrz    G    T        1      2        2 
  13 chr13_26538201     ZBoe    G    T        0      0        2 
  13 chr13_26538201     ZGre    G    T        0      0        2 
  13 chr13_26538201     ZHar    G    T        0      0        2 
  13 chr13_26538201   Sample    G    T        0      0        2 
  13 chr13_26538630     AAsi    T    C        0      0        2 
  13 chr13_26538630     AKia    T    C        0      0        2 
  13 chr13_26538630     AOna    T    C      0.5      1        2 
  13 chr13_26538630     ASom    T    C        0      0        2 
  13 chr13_26538630     HCab    T    C        0      0        2 
  13 chr13_26538630     HPrz    T    C        0      0        2 
  13 chr13_26538630     ZBoe    T    C        0      0        2 
  13 chr13_26538630     ZGre    T    C        0      0        2 
  13 chr13_26538630     ZHar    T    C        0      0        2 
  13 chr13_26538630   Sample    T    C        0      0        2 
  13 chr13_26541850     AAsi    A    G        0      0        2 
  13 chr13_26541850     AKia    A    G        0      0        2 
  13 chr13_26541850     AOna    A    G        0      0        2 
  13 chr13_26541850     ASom    A    G        0      0        2 
  13 chr13_26541850     HCab    A    G        1      2        2 
  13 chr13_26541850     HPrz    A    G        1      2        2 
  13 chr13_26541850     ZBoe    A    G        0      0        2 
  13 chr13_26541850     ZGre    A    G        0      0        2 
  13 chr13_26541850     ZHar    A    G        0      0        2 
  13 chr13_26541850   Sample    A    G        0      0        2 
  13 chr13_26542686     AAsi    C    A        0      0        2 
  13 chr13_26542686     AKia    C    A        0      0        2 
  13 chr13_26542686     AOna    C    A        0      0        2 
  13 chr13_26542686     ASom    C    A        0      0        2 
  13 chr13_26542686     HCab    C    A        0      0        2 
  13 chr13_26542686     HPrz    C    A        1      2        2 
  13 chr13_26542686     ZBoe    C    A        0      0        2 
  13 chr13_26542686     ZGre    C    A        0      0        2 
  13 chr13_26542686     ZHar    C    A        0      0        2 
  13 chr13_26542686   Sample    C    A        0      0        2 
  13 chr13_26545440     AAsi    A    G        0      0        2 
  13 chr13_26545440     AKia    A    G        0      0        2 
  13 chr13_26545440     AOna    A    G      0.5      1        2 
  13 chr13_26545440     ASom    A    G        0      0        2 
  13 chr13_26545440     HCab    A    G        0      0        2 
  13 chr13_26545440     HPrz    A    G        0      0        2 
  13 chr13_26545440     ZBoe    A    G        0      0        2 
  13 chr13_26545440     ZGre    A    G        0      0        2 
  13 chr13_26545440     ZHar    A    G        0      0        2 
  13 chr13_26545440   Sample    A    G        0      0        2 
  13 chr13_26552819     AAsi    G    A        0      0        2 
  13 chr13_26552819     AKia    G    A        0      0        2 
  13 chr13_26552819     AOna    G    A        0      0        2 
  13 chr13_26552819     ASom    G    A        0      0        2 
  13 chr13_26552819     HCab    G    A        0      0        2 
  13 chr13_26552819     HPrz    G    A        0      0        2 
  13 chr13_26552819     ZBoe    G    A        0      0        2 
  13 chr13_26552819     ZGre    G    A        0      0        2 
  13 chr13_26552819     ZHar    G    A        1      2        2 
  13 chr13_26552819   Sample    G    A        0      0        2 
  13 chr13_26559714     AAsi    A    C        0      0        2 
  13 chr13_26559714     AKia    A    C        0      0        2 
  13 chr13_26559714     AOna    A    C        0      0        2 
  13 chr13_26559714     ASom    A    C        0      0        2 
  13 chr13_26559714     HCab    A    C        1      2        2 
  13 chr13_26559714     HPrz    A    C        1      2        2 
  13 chr13_26559714     ZBoe    A    C        0      0        2 
  13 chr13_26559714     ZGre    A    C        0      0        2 
  13 chr13_26559714     ZHar    A    C        0      0        2 
  13 chr13_26559714   Sample    A    C        0      0        2 
  13 chr13_26564488     AAsi    T    C      0.5      1        2 
  13 chr13_26564488     AKia    T    C        0      0        2 
  13 chr13_26564488     AOna    T    C        0      0        2 
  13 chr13_26564488     ASom    T    C        0      0        2 
  13 chr13_26564488     HCab    T    C        0      0        2 
  13 chr13_26564488     HPrz    T    C        0      0        2 
  13 chr13_26564488     ZBoe    T    C        0      0        2 
  13 chr13_26564488     ZGre    T    C        0      0        2 
  13 chr13_26564488     ZHar    T    C        0      0        2 
  13 chr13_26564488   Sample    T    C        0      0        2 
  13 chr13_26574810     AAsi    C    G        0      0        2 
  13 chr13_26574810     AKia    C    G      0.5      1        2 
  13 chr13_26574810     AOna    C    G        0      0        2 
  13 chr13_26574810     ASom    C    G        0      0        2 
  13 chr13_26574810     HCab    C    G        0      0        2 
  13 chr13_26574810     HPrz    C    G        0      0        2 
  13 chr13_26574810     ZBoe    C    G        0      0        2 
  13 chr13_26574810     ZGre    C    G        0      0        2 
  13 chr13_26574810     ZHar    C    G        0      0        2 
  13 chr13_26574810   Sample    C    G        0      0        2 
  13 chr13_26581190     AAsi    G    C        0      0        2 
  13 chr13_26581190     AKia    G    C        0      0        2 
  13 chr13_26581190     AOna    G    C        0      0        2 
  13 chr13_26581190     ASom    G    C        0      0        2 
  13 chr13_26581190     HCab    G    C        1      2        2 
  13 chr13_26581190     HPrz    G    C        1      2        2 
  13 chr13_26581190     ZBoe    G    C        0      0        2 
  13 chr13_26581190     ZGre    G    C        0      0        2 
  13 chr13_26581190     ZHar    G    C        0      0        2 
  13 chr13_26581190   Sample    G    C        0      0        2 
  13 chr13_26584897     AAsi    G    T        0      0        2 
  13 chr13_26584897     AKia    G    T        0      0        2 
  13 chr13_26584897     AOna    G    T        0      0        2 
  13 chr13_26584897     ASom    G    T        0      0        2 
  13 chr13_26584897     HCab    G    T      0.5      1        2 
  13 chr13_26584897     HPrz    G    T        0      0        2 
  13 chr13_26584897     ZBoe    G    T        0      0        2 
  13 chr13_26584897     ZGre    G    T        0      0        2 
  13 chr13_26584897     ZHar    G    T        0      0        2 
  13 chr13_26584897   Sample    G    T        0      0        2 
  13 chr13_26591036     AAsi    A    G        0      0        2 
  13 chr13_26591036     AKia    A    G        0      0        2 
  13 chr13_26591036     AOna    A    G        0      0        2 
  13 chr13_26591036     ASom    A    G        0      0        2 
  13 chr13_26591036     HCab    A    G        0      0        2 
  13 chr13_26591036     HPrz    A    G        0      0        2 
  13 chr13_26591036     ZBoe    A    G        0      0        2 
  13 chr13_26591036     ZGre    A    G        0      0        2 
  13 chr13_26591036     ZHar    A    G        1      2        2 
  13 chr13_26591036   Sample    A    G        0      0        2 
  13 chr13_26595940     AAsi    T    C        0      0        2 
  13 chr13_26595940     AKia    T    C        0      0        2 
  13 chr13_26595940     AOna    T    C        0      0        2 
  13 chr13_26595940     ASom    T    C        0      0        2 
  13 chr13_26595940     HCab    T    C        1      2        2 
  13 chr13_26595940     HPrz    T    C        1      2        2 
  13 chr13_26595940     ZBoe    T    C        0      0        2 
  13 chr13_26595940     ZGre    T    C        0      0        2 
  13 chr13_26595940     ZHar    T    C        0      0        2 
  13 chr13_26595940   Sample    T    C        0      0        2 
  13 chr13_26603547     AAsi    G    T        0      0        2 
  13 chr13_26603547     AKia    G    T        0      0        2 
  13 chr13_26603547     AOna    G    T        0      0        2 
  13 chr13_26603547     ASom    G    T        0      0        2 
  13 chr13_26603547     HCab    G    T        0      0        2 
  13 chr13_26603547     HPrz    G    T      0.5      1        2 
  13 chr13_26603547     ZBoe    G    T        0      0        2 
  13 chr13_26603547     ZGre    G    T        0      0        2 
  13 chr13_26603547     ZHar    G    T        0      0        2 
  13 chr13_26603547   Sample    G    T        0      0        2 
  13 chr13_26612263     AAsi    G    A        0      0        2 
  13 chr13_26612263     AKia    G    A        0      0        2 
  13 chr13_26612263     AOna    G    A        0      0        2 
  13 chr13_26612263     ASom    G    A        0      0        2 
  13 chr13_26612263     HCab    G    A        1      2        2 
  13 chr13_26612263     HPrz    G    A        1      2        2 
  13 chr13_26612263     ZBoe    G    A        0      0        2 
  13 chr13_26612263     ZGre    G    A        0      0        2 
  13 chr13_26612263     ZHar    G    A        0      0        2 
  13 chr13_26612263   Sample    G    A        0      0        2 
  13 chr13_26616781     AAsi    A    G        0      0        2 
  13 chr13_26616781     AKia    A    G        0      0        2 
  13 chr13_26616781     AOna    A    G        0      0        2 
  13 chr13_26616781     ASom    A    G        0      0        2 
  13 chr13_26616781     HCab    A    G        1      2        2 
  13 chr13_26616781     HPrz    A    G        1      2        2 
  13 chr13_26616781     ZBoe    A    G        0      0        2 
  13 chr13_26616781     ZGre    A    G        0      0        2 
  13 chr13_26616781     ZHar    A    G        0      0        2 
  13 chr13_26616781   Sample    A    G        0      0        2 
  13 chr13_26617248     AAsi    C    T      0.5      1        2 
  13 chr13_26617248     AKia    C    T        0      0        2 
  13 chr13_26617248     AOna    C    T        0      0        2 
  13 chr13_26617248     ASom    C    T        0      0        2 
  13 chr13_26617248     HCab    C    T        0      0        2 
  13 chr13_26617248     HPrz    C    T        0      0        2 
  13 chr13_26617248     ZBoe    C    T        0      0        2 
  13 chr13_26617248     ZGre    C    T        0      0        2 
  13 chr13_26617248     ZHar    C    T        0      0        2 
  13 chr13_26617248   Sample    C    T        1      2        2 
  13 chr13_26620790     AAsi    T    A        0      0        2 
  13 chr13_26620790     AKia    T    A        0      0        2 
  13 chr13_26620790     AOna    T    A        0      0        2 
  13 chr13_26620790     ASom    T    A        0      0        2 
  13 chr13_26620790     HCab    T    A        0      0        2 
  13 chr13_26620790     HPrz    T    A      0.5      1        2 
  13 chr13_26620790     ZBoe    T    A        0      0        2 
  13 chr13_26620790     ZGre    T    A        0      0        2 
  13 chr13_26620790     ZHar    T    A        0      0        2 
  13 chr13_26620790   Sample    T    A        0      0        2 
  13 chr13_26624400     AAsi    C    T        0      0        2 
  13 chr13_26624400     AKia    C    T        0      0        2 
  13 chr13_26624400     AOna    C    T        0      0        2 
  13 chr13_26624400     ASom    C    T        0      0        2 
  13 chr13_26624400     HCab    C    T        1      2        2 
  13 chr13_26624400     HPrz    C    T        1      2        2 
  13 chr13_26624400     ZBoe    C    T        0      0        2 
  13 chr13_26624400     ZGre    C    T        0      0        2 
  13 chr13_26624400     ZHar    C    T        1      2        2 
  13 chr13_26624400   Sample    C    T        0      0        2 
  13 chr13_26626403     AAsi    C    T        0      0        2 
  13 chr13_26626403     AKia    C    T        0      0        2 
  13 chr13_26626403     AOna    C    T        0      0        2 
  13 chr13_26626403     ASom    C    T        0      0        2 
  13 chr13_26626403     HCab    C    T        0      0        2 
  13 chr13_26626403     HPrz    C    T        0      0        2 
  13 chr13_26626403     ZBoe    C    T        0      0        2 
  13 chr13_26626403     ZGre    C    T        1      2        2 
  13 chr13_26626403     ZHar    C    T        0      0        2 
  13 chr13_26626403   Sample    C    T        0      0        2 
  13 chr13_26636580     AAsi    C    A        0      0        2 
  13 chr13_26636580     AKia    C    A        0      0        2 
  13 chr13_26636580     AOna    C    A        0      0        2 
  13 chr13_26636580     ASom    C    A        0      0        2 
  13 chr13_26636580     HCab    C    A        0      0        2 
  13 chr13_26636580     HPrz    C    A        0      0        2 
  13 chr13_26636580     ZBoe    C    A      0.5      1        2 
  13 chr13_26636580     ZGre    C    A        0      0        2 
  13 chr13_26636580     ZHar    C    A        0      0        2 
  13 chr13_26636580   Sample    C    A        0      0        2 
  13 chr13_26657086     AAsi    T    C        0      0        2 
  13 chr13_26657086     AKia    T    C        0      0        2 
  13 chr13_26657086     AOna    T    C        0      0        2 
  13 chr13_26657086     ASom    T    C        0      0        2 
  13 chr13_26657086     HCab    T    C        0      0        2 
  13 chr13_26657086     HPrz    T    C        0      0        2 
  13 chr13_26657086     ZBoe    T    C      0.5      1        2 
  13 chr13_26657086     ZGre    T    C        0      0        2 
  13 chr13_26657086     ZHar    T    C        0      0        2 
  13 chr13_26657086   Sample    T    C        0      0        2 
  13 chr13_26666495     AAsi    C    T        0      0        2 
  13 chr13_26666495     AKia    C    T        0      0        2 
  13 chr13_26666495     AOna    C    T        0      0        2 
  13 chr13_26666495     ASom    C    T        0      0        2 
  13 chr13_26666495     HCab    C    T        0      0        2 
  13 chr13_26666495     HPrz    C    T        0      0        2 
  13 chr13_26666495     ZBoe    C    T        1      2        2 
  13 chr13_26666495     ZGre    C    T        0      0        2 
  13 chr13_26666495     ZHar    C    T        0      0        2 
  13 chr13_26666495   Sample    C    T        0      0        2 
  13 chr13_26666907     AAsi    G    A        0      0        2 
  13 chr13_26666907     AKia    G    A        0      0        2 
  13 chr13_26666907     AOna    G    A        0      0        2 
  13 chr13_26666907     ASom    G    A        0      0        2 
  13 chr13_26666907     HCab    G    A        1      2        2 
  13 chr13_26666907     HPrz    G    A        1      2        2 
  13 chr13_26666907     ZBoe    G    A        0      0        2 
  13 chr13_26666907     ZGre    G    A        0      0        2 
  13 chr13_26666907     ZHar    G    A        0      0        2 
  13 chr13_26666907   Sample    G    A        0      0        2 
  13 chr13_26673104     AAsi    C    T        0      0        2 
  13 chr13_26673104     AKia    C    T        0      0        2 
  13 chr13_26673104     AOna    C    T        0      0        2 
  13 chr13_26673104     ASom    C    T        0      0        2 
  13 chr13_26673104     HCab    C    T        1      2        2 
  13 chr13_26673104     HPrz    C    T        1      2        2 
  13 chr13_26673104     ZBoe    C    T        0      0        2 
  13 chr13_26673104     ZGre    C    T        0      0        2 
  13 chr13_26673104     ZHar    C    T        0      0        2 
  13 chr13_26673104   Sample    C    T        0      0        2 
  13 chr13_26677812     AAsi    T    C        0      0        2 
  13 chr13_26677812     AKia    T    C        0      0        2 
  13 chr13_26677812     AOna    T    C        0      0        2 
  13 chr13_26677812     ASom    T    C        0      0        2 
  13 chr13_26677812     HCab    T    C        0      0        2 
  13 chr13_26677812     HPrz    T    C        0      0        2 
  13 chr13_26677812     ZBoe    T    C        1      2        2 
  13 chr13_26677812     ZGre    T    C        0      0        2 
  13 chr13_26677812     ZHar    T    C        0      0        2 
  13 chr13_26677812   Sample    T    C        0      0        2 
  13 chr13_26679087     AAsi    T    C        0      0        2 
  13 chr13_26679087     AKia    T    C        0      0        2 
  13 chr13_26679087     AOna    T    C        0      0        2 
  13 chr13_26679087     ASom    T    C        0      0        2 
  13 chr13_26679087     HCab    T    C        1      2        2 
  13 chr13_26679087     HPrz    T    C        1      2        2 
  13 chr13_26679087     ZBoe    T    C        0      0        2 
  13 chr13_26679087     ZGre    T    C        0      0        2 
  13 chr13_26679087     ZHar    T    C        1      2        2 
  13 chr13_26679087   Sample    T    C        0      0        2 
  13 chr13_26994600     AAsi    T    C        0      0        2 
  13 chr13_26994600     AKia    T    C        0      0        2 
  13 chr13_26994600     AOna    T    C        0      0        2 
  13 chr13_26994600     ASom    T    C        0      0        2 
  13 chr13_26994600     HCab    T    C      0.5      1        2 
  13 chr13_26994600     HPrz    T    C        0      0        2 
  13 chr13_26994600     ZBoe    T    C        0      0        2 
  13 chr13_26994600     ZGre    T    C        0      0        2 
  13 chr13_26994600     ZHar    T    C        0      0        2 
  13 chr13_26994600   Sample    T    C        0      0        2 
  13 chr13_27002930     AAsi    A    T        0      0        2 
  13 chr13_27002930     AKia    A    T        0      0        2 
  13 chr13_27002930     AOna    A    T        0      0        2 
  13 chr13_27002930     ASom    A    T        1      2        2 
  13 chr13_27002930     HCab    A    T        0      0        2 
  13 chr13_27002930     HPrz    A    T        0      0        2 
  13 chr13_27002930     ZBoe    A    T        0      0        2 
  13 chr13_27002930     ZGre    A    T        0      0        2 
  13 chr13_27002930     ZHar    A    T        0      0        2 
  13 chr13_27002930   Sample    A    T        0      0        2 
  13 chr13_27003488     AAsi    A    G      0.5      1        2 
  13 chr13_27003488     AKia    A    G        0      0        2 
  13 chr13_27003488     AOna    A    G        0      0        2 
  13 chr13_27003488     ASom    A    G        0      0        2 
  13 chr13_27003488     HCab    A    G        0      0        2 
  13 chr13_27003488     HPrz    A    G        0      0        2 
  13 chr13_27003488     ZBoe    A    G        0      0        2 
  13 chr13_27003488     ZGre    A    G        0      0        2 
  13 chr13_27003488     ZHar    A    G        0      0        2 
  13 chr13_27003488   Sample    A    G        0      0        2 
  13 chr13_27014520     AAsi    T    G        0      0        2 
  13 chr13_27014520     AKia    T    G        0      0        2 
  13 chr13_27014520     AOna    T    G      0.5      1        2 
  13 chr13_27014520     ASom    T    G        0      0        2 
  13 chr13_27014520     HCab    T    G        0      0        2 
  13 chr13_27014520     HPrz    T    G        0      0        2 
  13 chr13_27014520     ZBoe    T    G        0      0        2 
  13 chr13_27014520     ZGre    T    G        0      0        2 
  13 chr13_27014520     ZHar    T    G        0      0        2 
  13 chr13_27014520   Sample    T    G        0      0        2 
  13 chr13_27015040     AAsi    T    C        0      0        2 
  13 chr13_27015040     AKia    T    C        0      0        2 
  13 chr13_27015040     AOna    T    C        0      0        2 
  13 chr13_27015040     ASom    T    C        0      0        2 
  13 chr13_27015040     HCab    T    C        1      2        2 
  13 chr13_27015040     HPrz    T    C        1      2        2 
  13 chr13_27015040     ZBoe    T    C        0      0        2 
  13 chr13_27015040     ZGre    T    C        0      0        2 
  13 chr13_27015040     ZHar    T    C        0      0        2 
  13 chr13_27015040   Sample    T    C        0      0        2 
  13 chr13_27017318     AAsi    A    G        0      0        2 
  13 chr13_27017318     AKia    A    G        0      0        2 
  13 chr13_27017318     AOna    A    G        0      0        2 
  13 chr13_27017318     ASom    A    G        0      0        2 
  13 chr13_27017318     HCab    A    G        0      0        2 
  13 chr13_27017318     HPrz    A    G      0.5      1        2 
  13 chr13_27017318     ZBoe    A    G        0      0        2 
  13 chr13_27017318     ZGre    A    G        0      0        2 
  13 chr13_27017318     ZHar    A    G        0      0        2 
  13 chr13_27017318   Sample    A    G        0      0        2 
  13 chr13_27019632     AAsi    A    G        0      0        2 
  13 chr13_27019632     AKia    A    G        0      0        2 
  13 chr13_27019632     AOna    A    G        0      0        2 
  13 chr13_27019632     ASom    A    G        0      0        2 
  13 chr13_27019632     HCab    A    G        0      0        2 
  13 chr13_27019632     HPrz    A    G        0      0        2 
  13 chr13_27019632     ZBoe    A    G        0      0        2 
  13 chr13_27019632     ZGre    A    G        0      0        2 
  13 chr13_27019632     ZHar    A    G        1      2        2 
  13 chr13_27019632   Sample    A    G        0      0        2 
  13 chr13_27022476     AAsi    C    T        0      0        2 
  13 chr13_27022476     AKia    C    T        0      0        2 
  13 chr13_27022476     AOna    C    T      0.5      1        2 
  13 chr13_27022476     ASom    C    T        0      0        2 
  13 chr13_27022476     HCab    C    T        0      0        2 
  13 chr13_27022476     HPrz    C    T        0      0        2 
  13 chr13_27022476     ZBoe    C    T        0      0        2 
  13 chr13_27022476     ZGre    C    T        0      0        2 
  13 chr13_27022476     ZHar    C    T        0      0        2 
  13 chr13_27022476   Sample    C    T        0      0        2 
  13 chr13_27022690     AAsi    T    C        1      2        2 
  13 chr13_27022690     AKia    T    C        0      0        2 
  13 chr13_27022690     AOna    T    C        0      0        2 
  13 chr13_27022690     ASom    T    C        0      0        2 
  13 chr13_27022690     HCab    T    C        0      0        2 
  13 chr13_27022690     HPrz    T    C        0      0        2 
  13 chr13_27022690     ZBoe    T    C        0      0        2 
  13 chr13_27022690     ZGre    T    C        0      0        2 
  13 chr13_27022690     ZHar    T    C        0      0        2 
  13 chr13_27022690   Sample    T    C        0      0        2 
  13 chr13_27025087     AAsi    A    G        0      0        2 
  13 chr13_27025087     AKia    A    G        0      0        2 
  13 chr13_27025087     AOna    A    G        0      0        2 
  13 chr13_27025087     ASom    A    G        0      0        2 
  13 chr13_27025087     HCab    A    G        0      0        2 
  13 chr13_27025087     HPrz    A    G        0      0        2 
  13 chr13_27025087     ZBoe    A    G        0      0        2 
  13 chr13_27025087     ZGre    A    G        1      2        2 
  13 chr13_27025087     ZHar    A    G        0      0        2 
  13 chr13_27025087   Sample    A    G        0      0        2 
  13 chr13_27030696     AAsi    T    C        0      0        2 
  13 chr13_27030696     AKia    T    C        0      0        2 
  13 chr13_27030696     AOna    T    C        0      0        2 
  13 chr13_27030696     ASom    T    C        0      0        2 
  13 chr13_27030696     HCab    T    C        0      0        2 
  13 chr13_27030696     HPrz    T    C        0      0        2 
  13 chr13_27030696     ZBoe    T    C      0.5      1        2 
  13 chr13_27030696     ZGre    T    C        0      0        2 
  13 chr13_27030696     ZHar    T    C        0      0        2 
  13 chr13_27030696   Sample    T    C        0      0        2 
  13 chr13_27030913     AAsi    T    C        0      0        2 
  13 chr13_27030913     AKia    T    C        0      0        2 
  13 chr13_27030913     AOna    T    C      0.5      1        2 
  13 chr13_27030913     ASom    T    C        0      0        2 
  13 chr13_27030913     HCab    T    C        0      0        2 
  13 chr13_27030913     HPrz    T    C        0      0        2 
  13 chr13_27030913     ZBoe    T    C        0      0        2 
  13 chr13_27030913     ZGre    T    C        0      0        2 
  13 chr13_27030913     ZHar    T    C        0      0        2 
  13 chr13_27030913   Sample    T    C        0      0        2 
  13 chr13_27035285     AAsi    C    T        1      2        2 
  13 chr13_27035285     AKia    C    T        1      2        2 
  13 chr13_27035285     AOna    C    T        1      2        2 
  13 chr13_27035285     ASom    C    T        0      0        2 
  13 chr13_27035285     HCab    C    T        0      0        2 
  13 chr13_27035285     HPrz    C    T        0      0        2 
  13 chr13_27035285     ZBoe    C    T        0      0        2 
  13 chr13_27035285     ZGre    C    T        0      0        2 
  13 chr13_27035285     ZHar    C    T        0      0        2 
  13 chr13_27035285   Sample    C    T        0      0        2 
  13 chr13_27038778     AAsi    C    G        1      2        2 
  13 chr13_27038778     AKia    C    G        1      2        2 
  13 chr13_27038778     AOna    C    G        1      2        2 
  13 chr13_27038778     ASom    C    G        1      2        2 
  13 chr13_27038778     HCab    C    G        0      0        2 
  13 chr13_27038778     HPrz    C    G        0      0        2 
  13 chr13_27038778     ZBoe    C    G        0      0        2 
  13 chr13_27038778     ZGre    C    G        0      0        2 
  13 chr13_27038778     ZHar    C    G        0      0        2 
  13 chr13_27038778   Sample    C    G        1      2        2 
  13 chr13_27050794     AAsi    T    C        0      0        2 
  13 chr13_27050794     AKia    T    C      0.5      1        2 
  13 chr13_27050794     AOna    T    C        1      2        2 
  13 chr13_27050794     ASom    T    C        0      0        2 
  13 chr13_27050794     HCab    T    C        0      0        2 
  13 chr13_27050794     HPrz    T    C        0      0        2 
  13 chr13_27050794     ZBoe    T    C        1      2        2 
  13 chr13_27050794     ZGre    T    C        1      2        2 
  13 chr13_27050794     ZHar    T    C        1      2        2 
  13 chr13_27050794   Sample    T    C        0      0        2 
  13 chr13_27052401     AAsi    A    T        0      0        2 
  13 chr13_27052401     AKia    A    T        0      0        2 
  13 chr13_27052401     AOna    A    T        1      2        2 
  13 chr13_27052401     ASom    A    T        0      0        2 
  13 chr13_27052401     HCab    A    T        0      0        2 
  13 chr13_27052401     HPrz    A    T        0      0        2 
  13 chr13_27052401     ZBoe    A    T        0      0        2 
  13 chr13_27052401     ZGre    A    T        0      0        2 
  13 chr13_27052401     ZHar    A    T        0      0        2 
  13 chr13_27052401   Sample    A    T        0      0        2 
  13 chr13_27067951     AAsi    A    G        0      0        2 
  13 chr13_27067951     AKia    A    G        0      0        2 
  13 chr13_27067951     AOna    A    G        0      0        2 
  13 chr13_27067951     ASom    A    G        0      0        2 
  13 chr13_27067951     HCab    A    G        1      2        2 
  13 chr13_27067951     HPrz    A    G        1      2        2 
  13 chr13_27067951     ZBoe    A    G        0      0        2 
  13 chr13_27067951     ZGre    A    G        0      0        2 
  13 chr13_27067951     ZHar    A    G        0      0        2 
  13 chr13_27067951   Sample    A    G        0      0        2 
  13 chr13_27068361     AAsi    T    G        0      0        2 
  13 chr13_27068361     AKia    T    G        0      0        2 
  13 chr13_27068361     AOna    T    G        0      0        2 
  13 chr13_27068361     ASom    T    G        0      0        2 
  13 chr13_27068361     HCab    T    G        1      2        2 
  13 chr13_27068361     HPrz    T    G        1      2        2 
  13 chr13_27068361     ZBoe    T    G        0      0        2 
  13 chr13_27068361     ZGre    T    G        0      0        2 
  13 chr13_27068361     ZHar    T    G        0      0        2 
  13 chr13_27068361   Sample    T    G        0      0        2 
  13 chr13_27074557     AAsi    G    A        0      0        2 
  13 chr13_27074557     AKia    G    A        0      0        2 
  13 chr13_27074557     AOna    G    A        0      0        2 
  13 chr13_27074557     ASom    G    A        0      0        2 
  13 chr13_27074557     HCab    G    A        1      2        2 
  13 chr13_27074557     HPrz    G    A        1      2        2 
  13 chr13_27074557     ZBoe    G    A        0      0        2 
  13 chr13_27074557     ZGre    G    A        0      0        2 
  13 chr13_27074557     ZHar    G    A        0      0        2 
  13 chr13_27074557   Sample    G    A        0      0        2 
  13 chr13_27077079     AAsi    A    C        0      0        2 
  13 chr13_27077079     AKia    A    C        0      0        2 
  13 chr13_27077079     AOna    A    C        0      0        2 
  13 chr13_27077079     ASom    A    C        0      0        2 
  13 chr13_27077079     HCab    A    C      0.5      1        2 
  13 chr13_27077079     HPrz    A    C      0.5      1        2 
  13 chr13_27077079     ZBoe    A    C        0      0        2 
  13 chr13_27077079     ZGre    A    C        0      0        2 
  13 chr13_27077079     ZHar    A    C        0      0        2 
  13 chr13_27077079   Sample    A    C        0      0        2 
  13 chr13_27085305     AAsi    G    A        1      2        2 
  13 chr13_27085305     AKia    G    A        0      0        2 
  13 chr13_27085305     AOna    G    A        0      0        2 
  13 chr13_27085305     ASom    G    A        1      2        2 
  13 chr13_27085305     HCab    G    A        1      2        2 
  13 chr13_27085305     HPrz    G    A        1      2        2 
  13 chr13_27085305     ZBoe    G    A        0      0        2 
  13 chr13_27085305     ZGre    G    A        0      0        2 
  13 chr13_27085305     ZHar    G    A        0      0        2 
  13 chr13_27085305   Sample    G    A        1      2        2 
  13 chr13_27090271     AAsi    T    C        0      0        2 
  13 chr13_27090271     AKia    T    C        1      2        2 
  13 chr13_27090271     AOna    T    C        0      0        2 
  13 chr13_27090271     ASom    T    C        0      0        2 
  13 chr13_27090271     HCab    T    C        0      0        2 
  13 chr13_27090271     HPrz    T    C        0      0        2 
  13 chr13_27090271     ZBoe    T    C        0      0        2 
  13 chr13_27090271     ZGre    T    C        0      0        2 
  13 chr13_27090271     ZHar    T    C        0      0        2 
  13 chr13_27090271   Sample    T    C        0      0        2 
  13 chr13_27099782     AAsi    G    A        0      0        2 
  13 chr13_27099782     AKia    G    A        0      0        2 
  13 chr13_27099782     AOna    G    A        0      0        2 
  13 chr13_27099782     ASom    G    A        0      0        2 
  13 chr13_27099782     HCab    G    A        1      2        2 
  13 chr13_27099782     HPrz    G    A        1      2        2 
  13 chr13_27099782     ZBoe    G    A        0      0        2 
  13 chr13_27099782     ZGre    G    A        0      0        2 
  13 chr13_27099782     ZHar    G    A        0      0        2 
  13 chr13_27099782   Sample    G    A        0      0        2 
  13 chr13_27101712     AAsi    C    T        0      0        2 
  13 chr13_27101712     AKia    C    T        0      0        2 
  13 chr13_27101712     AOna    C    T        0      0        2 
  13 chr13_27101712     ASom    C    T        0      0        2 
  13 chr13_27101712     HCab    C    T        0      0        2 
  13 chr13_27101712     HPrz    C    T        0      0        2 
  13 chr13_27101712     ZBoe    C    T        0      0        2 
  13 chr13_27101712     ZGre    C    T        0      0        2 
  13 chr13_27101712     ZHar    C    T        1      2        2 
  13 chr13_27101712   Sample    C    T        0      0        2 
  13 chr13_27102150     AAsi    T    C        0      0        2 
  13 chr13_27102150     AKia    T    C        0      0        2 
  13 chr13_27102150     AOna    T    C        0      0        2 
  13 chr13_27102150     ASom    T    C        0      0        2 
  13 chr13_27102150     HCab    T    C        0      0        2 
  13 chr13_27102150     HPrz    T    C        0      0        2 
  13 chr13_27102150     ZBoe    T    C      0.5      1        2 
  13 chr13_27102150     ZGre    T    C        0      0        2 
  13 chr13_27102150     ZHar    T    C        0      0        2 
  13 chr13_27102150   Sample    T    C        0      0        2 
  13 chr13_27103101     AAsi    G    T        0      0        2 
  13 chr13_27103101     AKia    G    T        0      0        2 
  13 chr13_27103101     AOna    G    T        0      0        2 
  13 chr13_27103101     ASom    G    T        0      0        2 
  13 chr13_27103101     HCab    G    T        1      2        2 
  13 chr13_27103101     HPrz    G    T        1      2        2 
  13 chr13_27103101     ZBoe    G    T        0      0        2 
  13 chr13_27103101     ZGre    G    T        0      0        2 
  13 chr13_27103101     ZHar    G    T        0      0        2 
  13 chr13_27103101   Sample    G    T        0      0        2 
  13 chr13_27106992     AAsi    C    T        0      0        2 
  13 chr13_27106992     AKia    C    T        0      0        2 
  13 chr13_27106992     AOna    C    T        0      0        2 
  13 chr13_27106992     ASom    C    T        0      0        2 
  13 chr13_27106992     HCab    C    T        1      2        2 
  13 chr13_27106992     HPrz    C    T        1      2        2 
  13 chr13_27106992     ZBoe    C    T        0      0        2 
  13 chr13_27106992     ZGre    C    T        0      0        2 
  13 chr13_27106992     ZHar    C    T        0      0        2 
  13 chr13_27106992   Sample    C    T        0      0        2 
  13 chr13_27126666     AAsi    G    A        0      0        2 
  13 chr13_27126666     AKia    G    A        0      0        2 
  13 chr13_27126666     AOna    G    A        0      0        2 
  13 chr13_27126666     ASom    G    A        0      0        2 
  13 chr13_27126666     HCab    G    A        1      2        2 
  13 chr13_27126666     HPrz    G    A        1      2        2 
  13 chr13_27126666     ZBoe    G    A        0      0        2 
  13 chr13_27126666     ZGre    G    A        0      0        2 
  13 chr13_27126666     ZHar    G    A        0      0        2 
  13 chr13_27126666   Sample    G    A        0      0        2 
  13 chr13_27129364     AAsi    A    G        0      0        2 
  13 chr13_27129364     AKia    A    G        0      0        2 
  13 chr13_27129364     AOna    A    G        0      0        2 
  13 chr13_27129364     ASom    A    G        0      0        2 
  13 chr13_27129364     HCab    A    G        1      2        2 
  13 chr13_27129364     HPrz    A    G        1      2        2 
  13 chr13_27129364     ZBoe    A    G        0      0        2 
  13 chr13_27129364     ZGre    A    G        0      0        2 
  13 chr13_27129364     ZHar    A    G        0      0        2 
  13 chr13_27129364   Sample    A    G        0      0        2 
  13 chr13_27142645     AAsi    A    G        0      0        2 
  13 chr13_27142645     AKia    A    G        0      0        2 
  13 chr13_27142645     AOna    A    G        0      0        2 
  13 chr13_27142645     ASom    A    G        0      0        2 
  13 chr13_27142645     HCab    A    G        0      0        2 
  13 chr13_27142645     HPrz    A    G        0      0        2 
  13 chr13_27142645     ZBoe    A    G      0.5      1        2 
  13 chr13_27142645     ZGre    A    G        0      0        2 
  13 chr13_27142645     ZHar    A    G        0      0        2 
  13 chr13_27142645   Sample    A    G        0      0        2 
  13 chr13_27145758     AAsi    A    G        0      0        2 
  13 chr13_27145758     AKia    A    G        0      0        2 
  13 chr13_27145758     AOna    A    G        0      0        2 
  13 chr13_27145758     ASom    A    G        0      0        2 
  13 chr13_27145758     HCab    A    G        0      0        2 
  13 chr13_27145758     HPrz    A    G        0      0        2 
  13 chr13_27145758     ZBoe    A    G        0      0        2 
  13 chr13_27145758     ZGre    A    G        0      0        2 
  13 chr13_27145758     ZHar    A    G        1      2        2 
  13 chr13_27145758   Sample    A    G        0      0        2 
  13 chr13_27149243     AAsi    A    G        0      0        2 
  13 chr13_27149243     AKia    A    G        0      0        2 
  13 chr13_27149243     AOna    A    G        0      0        2 
  13 chr13_27149243     ASom    A    G      0.5      1        2 
  13 chr13_27149243     HCab    A    G        0      0        2 
  13 chr13_27149243     HPrz    A    G        0      0        2 
  13 chr13_27149243     ZBoe    A    G        0      0        2 
  13 chr13_27149243     ZGre    A    G        0      0        2 
  13 chr13_27149243     ZHar    A    G        0      0        2 
  13 chr13_27149243   Sample    A    G        0      0        2 
  13 chr13_27152357     AAsi    T    C        0      0        2 
  13 chr13_27152357     AKia    T    C        0      0        2 
  13 chr13_27152357     AOna    T    C      0.5      1        2 
  13 chr13_27152357     ASom    T    C        0      0        2 
  13 chr13_27152357     HCab    T    C        0      0        2 
  13 chr13_27152357     HPrz    T    C        0      0        2 
  13 chr13_27152357     ZBoe    T    C        0      0        2 
  13 chr13_27152357     ZGre    T    C        0      0        2 
  13 chr13_27152357     ZHar    T    C        0      0        2 
  13 chr13_27152357   Sample    T    C        0      0        2 
  13 chr13_27154767     AAsi    A    G        0      0        2 
  13 chr13_27154767     AKia    A    G        0      0        2 
  13 chr13_27154767     AOna    A    G        0      0        2 
  13 chr13_27154767     ASom    A    G        0      0        2 
  13 chr13_27154767     HCab    A    G        1      2        2 
  13 chr13_27154767     HPrz    A    G        1      2        2 
  13 chr13_27154767     ZBoe    A    G      0.5      1        2 
  13 chr13_27154767     ZGre    A    G        0      0        2 
  13 chr13_27154767     ZHar    A    G        0      0        2 
  13 chr13_27154767   Sample    A    G        0      0        2 
  13 chr13_27157620     AAsi    A    G        0      0        2 
  13 chr13_27157620     AKia    A    G        0      0        2 
  13 chr13_27157620     AOna    A    G        0      0        2 
  13 chr13_27157620     ASom    A    G        0      0        2 
  13 chr13_27157620     HCab    A    G        0      0        2 
  13 chr13_27157620     HPrz    A    G      0.5      1        2 
  13 chr13_27157620     ZBoe    A    G        0      0        2 
  13 chr13_27157620     ZGre    A    G        0      0        2 
  13 chr13_27157620     ZHar    A    G        0      0        2 
  13 chr13_27157620   Sample    A    G        0      0        2 
  13 chr13_27158388     AAsi    G    C        0      0        2 
  13 chr13_27158388     AKia    G    C        0      0        2 
  13 chr13_27158388     AOna    G    C        0      0        2 
  13 chr13_27158388     ASom    G    C        0      0        2 
  13 chr13_27158388     HCab    G    C        0      0        2 
  13 chr13_27158388     HPrz    G    C      0.5      1        2 
  13 chr13_27158388     ZBoe    G    C        0      0        2 
  13 chr13_27158388     ZGre    G    C        0      0        2 
  13 chr13_27158388     ZHar    G    C        0      0        2 
  13 chr13_27158388   Sample    G    C        0      0        2 
  13 chr13_27162731     AAsi    C    T        0      0        2 
  13 chr13_27162731     AKia    C    T        0      0        2 
  13 chr13_27162731     AOna    C    T        0      0        2 
  13 chr13_27162731     ASom    C    T        1      2        2 
  13 chr13_27162731     HCab    C    T        0      0        2 
  13 chr13_27162731     HPrz    C    T        0      0        2 
  13 chr13_27162731     ZBoe    C    T        0      0        2 
  13 chr13_27162731     ZGre    C    T        0      0        2 
  13 chr13_27162731     ZHar    C    T        0      0        2 
  13 chr13_27162731   Sample    C    T        0      0        2 
  13 chr13_27167999     AAsi    T    A        0      0        2 
  13 chr13_27167999     AKia    T    A        0      0        2 
  13 chr13_27167999     AOna    T    A      0.5      1        2 
  13 chr13_27167999     ASom    T    A        0      0        2 
  13 chr13_27167999     HCab    T    A        0      0        2 
  13 chr13_27167999     HPrz    T    A        0      0        2 
  13 chr13_27167999     ZBoe    T    A        0      0        2 
  13 chr13_27167999     ZGre    T    A        0      0        2 
  13 chr13_27167999     ZHar    T    A        0      0        2 
  13 chr13_27167999   Sample    T    A        0      0        2 
  13 chr13_27172464     AAsi    A    G        0      0        2 
  13 chr13_27172464     AKia    A    G        0      0        2 
  13 chr13_27172464     AOna    A    G        0      0        2 
  13 chr13_27172464     ASom    A    G      0.5      1        2 
  13 chr13_27172464     HCab    A    G        0      0        2 
  13 chr13_27172464     HPrz    A    G        0      0        2 
  13 chr13_27172464     ZBoe    A    G        0      0        2 
  13 chr13_27172464     ZGre    A    G        0      0        2 
  13 chr13_27172464     ZHar    A    G        0      0        2 
  13 chr13_27172464   Sample    A    G        0      0        2 
  13 chr13_27180978     AAsi    T    C        0      0        2 
  13 chr13_27180978     AKia    T    C        0      0        2 
  13 chr13_27180978     AOna    T    C        0      0        2 
  13 chr13_27180978     ASom    T    C        0      0        2 
  13 chr13_27180978     HCab    T    C        1      2        2 
  13 chr13_27180978     HPrz    T    C        1      2        2 
  13 chr13_27180978     ZBoe    T    C        0      0        2 
  13 chr13_27180978     ZGre    T    C        0      0        2 
  13 chr13_27180978     ZHar    T    C        0      0        2 
  13 chr13_27180978   Sample    T    C        0      0        2 
  13 chr13_27181904     AAsi    T    C        0      0        2 
  13 chr13_27181904     AKia    T    C        0      0        2 
  13 chr13_27181904     AOna    T    C        0      0        2 
  13 chr13_27181904     ASom    T    C        0      0        2 
  13 chr13_27181904     HCab    T    C        0      0        2 
  13 chr13_27181904     HPrz    T    C        0      0        2 
  13 chr13_27181904     ZBoe    T    C      0.5      1        2 
  13 chr13_27181904     ZGre    T    C        0      0        2 
  13 chr13_27181904     ZHar    T    C        0      0        2 
  13 chr13_27181904   Sample    T    C        0      0        2 
  13 chr13_27182886     AAsi    A    C        0      0        2 
  13 chr13_27182886     AKia    A    C        0      0        2 
  13 chr13_27182886     AOna    A    C        0      0        2 
  13 chr13_27182886     ASom    A    C        0      0        2 
  13 chr13_27182886     HCab    A    C        0      0        2 
  13 chr13_27182886     HPrz    A    C      0.5      1        2 
  13 chr13_27182886     ZBoe    A    C        0      0        2 
  13 chr13_27182886     ZGre    A    C        0      0        2 
  13 chr13_27182886     ZHar    A    C        0      0        2 
  13 chr13_27182886   Sample    A    C        0      0        2 
  13 chr13_27184816     AAsi    G    C        0      0        2 
  13 chr13_27184816     AKia    G    C        0      0        2 
  13 chr13_27184816     AOna    G    C        0      0        2 
  13 chr13_27184816     ASom    G    C        0      0        2 
  13 chr13_27184816     HCab    G    C        1      2        2 
  13 chr13_27184816     HPrz    G    C        1      2        2 
  13 chr13_27184816     ZBoe    G    C        0      0        2 
  13 chr13_27184816     ZGre    G    C        0      0        2 
  13 chr13_27184816     ZHar    G    C        0      0        2 
  13 chr13_27184816   Sample    G    C        0      0        2 
  13 chr13_27186023     AAsi    C    G        0      0        2 
  13 chr13_27186023     AKia    C    G        0      0        2 
  13 chr13_27186023     AOna    C    G        0      0        2 
  13 chr13_27186023     ASom    C    G        0      0        2 
  13 chr13_27186023     HCab    C    G        1      2        2 
  13 chr13_27186023     HPrz    C    G      0.5      1        2 
  13 chr13_27186023     ZBoe    C    G        0      0        2 
  13 chr13_27186023     ZGre    C    G        0      0        2 
  13 chr13_27186023     ZHar    C    G        0      0        2 
  13 chr13_27186023   Sample    C    G        0      0        2 
  13 chr13_27193350     AAsi    A    T        0      0        2 
  13 chr13_27193350     AKia    A    T        0      0        2 
  13 chr13_27193350     AOna    A    T      0.5      1        2 
  13 chr13_27193350     ASom    A    T        0      0        2 
  13 chr13_27193350     HCab    A    T        0      0        2 
  13 chr13_27193350     HPrz    A    T        0      0        2 
  13 chr13_27193350     ZBoe    A    T        0      0        2 
  13 chr13_27193350     ZGre    A    T        0      0        2 
  13 chr13_27193350     ZHar    A    T        0      0        2 
  13 chr13_27193350   Sample    A    T        0      0        2 
  13 chr13_27194559     AAsi    T    A        0      0        2 
  13 chr13_27194559     AKia    T    A        0      0        2 
  13 chr13_27194559     AOna    T    A        0      0        2 
  13 chr13_27194559     ASom    T    A        0      0        2 
  13 chr13_27194559     HCab    T    A        1      2        2 
  13 chr13_27194559     HPrz    T    A        1      2        2 
  13 chr13_27194559     ZBoe    T    A        0      0        2 
  13 chr13_27194559     ZGre    T    A        0      0        2 
  13 chr13_27194559     ZHar    T    A        0      0        2 
  13 chr13_27194559   Sample    T    A        0      0        2 
  13 chr13_27197609     AAsi    C    T        0      0        2 
  13 chr13_27197609     AKia    C    T        0      0        2 
  13 chr13_27197609     AOna    C    T      0.5      1        2 
  13 chr13_27197609     ASom    C    T        0      0        2 
  13 chr13_27197609     HCab    C    T        0      0        2 
  13 chr13_27197609     HPrz    C    T        0      0        2 
  13 chr13_27197609     ZBoe    C    T        0      0        2 
  13 chr13_27197609     ZGre    C    T        0      0        2 
  13 chr13_27197609     ZHar    C    T        0      0        2 
  13 chr13_27197609   Sample    C    T        0      0        2 
  13 chr13_27208540     AAsi    G    T      0.5      1        2 
  13 chr13_27208540     AKia    G    T        0      0        2 
  13 chr13_27208540     AOna    G    T        0      0        2 
  13 chr13_27208540     ASom    G    T        0      0        2 
  13 chr13_27208540     HCab    G    T        0      0        2 
  13 chr13_27208540     HPrz    G    T        0      0        2 
  13 chr13_27208540     ZBoe    G    T        0      0        2 
  13 chr13_27208540     ZGre    G    T        0      0        2 
  13 chr13_27208540     ZHar    G    T        0      0        2 
  13 chr13_27208540   Sample    G    T        0      0        2 
  13 chr13_27209486     AAsi    G    A        0      0        2 
  13 chr13_27209486     AKia    G    A        0      0        2 
  13 chr13_27209486     AOna    G    A        0      0        2 
  13 chr13_27209486     ASom    G    A        0      0        2 
  13 chr13_27209486     HCab    G    A        0      0        2 
  13 chr13_27209486     HPrz    G    A        0      0        2 
  13 chr13_27209486     ZBoe    G    A      0.5      1        2 
  13 chr13_27209486     ZGre    G    A        0      0        2 
  13 chr13_27209486     ZHar    G    A        0      0        2 
  13 chr13_27209486   Sample    G    A        0      0        2 
  13 chr13_27210604     AAsi    T    A        0      0        2 
  13 chr13_27210604     AKia    T    A        0      0        2 
  13 chr13_27210604     AOna    T    A        0      0        2 
  13 chr13_27210604     ASom    T    A        0      0        2 
  13 chr13_27210604     HCab    T    A        1      2        2 
  13 chr13_27210604     HPrz    T    A        1      2        2 
  13 chr13_27210604     ZBoe    T    A        0      0        2 
  13 chr13_27210604     ZGre    T    A        0      0        2 
  13 chr13_27210604     ZHar    T    A        0      0        2 
  13 chr13_27210604   Sample    T    A        0      0        2 
  13 chr13_27214447     AAsi    A    G        0      0        2 
  13 chr13_27214447     AKia    A    G        0      0        2 
  13 chr13_27214447     AOna    A    G        0      0        2 
  13 chr13_27214447     ASom    A    G        0      0        2 
  13 chr13_27214447     HCab    A    G        1      2        2 
  13 chr13_27214447     HPrz    A    G        1      2        2 
  13 chr13_27214447     ZBoe    A    G        0      0        2 
  13 chr13_27214447     ZGre    A    G        0      0        2 
  13 chr13_27214447     ZHar    A    G        0      0        2 
  13 chr13_27214447   Sample    A    G        0      0        2 
  13 chr13_27214537     AAsi    A    G        0      0        2 
  13 chr13_27214537     AKia    A    G        0      0        2 
  13 chr13_27214537     AOna    A    G        0      0        2 
  13 chr13_27214537     ASom    A    G        0      0        2 
  13 chr13_27214537     HCab    A    G        0      0        2 
  13 chr13_27214537     HPrz    A    G        0      0        2 
  13 chr13_27214537     ZBoe    A    G        0      0        2 
  13 chr13_27214537     ZGre    A    G        1      2        2 
  13 chr13_27214537     ZHar    A    G        0      0        2 
  13 chr13_27214537   Sample    A    G        0      0        2 
  13 chr13_27226442     AAsi    T    G        0      0        2 
  13 chr13_27226442     AKia    T    G        1      2        2 
  13 chr13_27226442     AOna    T    G        0      0        2 
  13 chr13_27226442     ASom    T    G        0      0        2 
  13 chr13_27226442     HCab    T    G        0      0        2 
  13 chr13_27226442     HPrz    T    G        0      0        2 
  13 chr13_27226442     ZBoe    T    G        0      0        2 
  13 chr13_27226442     ZGre    T    G        0      0        2 
  13 chr13_27226442     ZHar    T    G        0      0        2 
  13 chr13_27226442   Sample    T    G        0      0        2 
  13 chr13_27230649     AAsi    A    G        0      0        2 
  13 chr13_27230649     AKia    A    G        0      0        2 
  13 chr13_27230649     AOna    A    G        0      0        2 
  13 chr13_27230649     ASom    A    G        0      0        2 
  13 chr13_27230649     HCab    A    G        1      2        2 
  13 chr13_27230649     HPrz    A    G        1      2        2 
  13 chr13_27230649     ZBoe    A    G        0      0        2 
  13 chr13_27230649     ZGre    A    G        0      0        2 
  13 chr13_27230649     ZHar    A    G        0      0        2 
  13 chr13_27230649   Sample    A    G        0      0        2 
  13 chr13_27235324     AAsi    C    T        0      0        2 
  13 chr13_27235324     AKia    C    T        0      0        2 
  13 chr13_27235324     AOna    C    T        0      0        2 
  13 chr13_27235324     ASom    C    T        0      0        2 
  13 chr13_27235324     HCab    C    T        1      2        2 
  13 chr13_27235324     HPrz    C    T        0      0        2 
  13 chr13_27235324     ZBoe    C    T        0      0        2 
  13 chr13_27235324     ZGre    C    T        0      0        2 
  13 chr13_27235324     ZHar    C    T        0      0        2 
  13 chr13_27235324   Sample    C    T        0      0        2 
  13 chr13_27236447     AAsi    T    C        0      0        2 
  13 chr13_27236447     AKia    T    C        0      0        2 
  13 chr13_27236447     AOna    T    C        0      0        2 
  13 chr13_27236447     ASom    T    C        0      0        2 
  13 chr13_27236447     HCab    T    C        0      0        2 
  13 chr13_27236447     HPrz    T    C        0      0        2 
  13 chr13_27236447     ZBoe    T    C        0      0        2 
  13 chr13_27236447     ZGre    T    C      0.5      1        2 
  13 chr13_27236447     ZHar    T    C        0      0        2 
  13 chr13_27236447   Sample    T    C        0      0        2 
  13 chr13_27239003     AAsi    T    C        0      0        2 
  13 chr13_27239003     AKia    T    C        0      0        2 
  13 chr13_27239003     AOna    T    C        0      0        2 
  13 chr13_27239003     ASom    T    C        0      0        2 
  13 chr13_27239003     HCab    T    C        0      0        2 
  13 chr13_27239003     HPrz    T    C      0.5      1        2 
  13 chr13_27239003     ZBoe    T    C        0      0        2 
  13 chr13_27239003     ZGre    T    C        0      0        2 
  13 chr13_27239003     ZHar    T    C        0      0        2 
  13 chr13_27239003   Sample    T    C        0      0        2 
  13 chr13_27242474     AAsi    A    G        0      0        2 
  13 chr13_27242474     AKia    A    G        0      0        2 
  13 chr13_27242474     AOna    A    G      0.5      1        2 
  13 chr13_27242474     ASom    A    G        0      0        2 
  13 chr13_27242474     HCab    A    G        0      0        2 
  13 chr13_27242474     HPrz    A    G        0      0        2 
  13 chr13_27242474     ZBoe    A    G        0      0        2 
  13 chr13_27242474     ZGre    A    G        0      0        2 
  13 chr13_27242474     ZHar    A    G        0      0        2 
  13 chr13_27242474   Sample    A    G        0      0        2 
  13 chr13_27250193     AAsi    C    T        0      0        2 
  13 chr13_27250193     AKia    C    T        0      0        2 
  13 chr13_27250193     AOna    C    T        0      0        2 
  13 chr13_27250193     ASom    C    T        0      0        2 
  13 chr13_27250193     HCab    C    T        1      2        2 
  13 chr13_27250193     HPrz    C    T        1      2        2 
  13 chr13_27250193     ZBoe    C    T        0      0        2 
  13 chr13_27250193     ZGre    C    T        0      0        2 
  13 chr13_27250193     ZHar    C    T        0      0        2 
  13 chr13_27250193   Sample    C    T        0      0        2 
  13 chr13_27252530     AAsi    G    A        0      0        2 
  13 chr13_27252530     AKia    G    A        1      2        2 
  13 chr13_27252530     AOna    G    A      0.5      1        2 
  13 chr13_27252530     ASom    G    A        0      0        2 
  13 chr13_27252530     HCab    G    A        0      0        2 
  13 chr13_27252530     HPrz    G    A        0      0        2 
  13 chr13_27252530     ZBoe    G    A        0      0        2 
  13 chr13_27252530     ZGre    G    A        0      0        2 
  13 chr13_27252530     ZHar    G    A        0      0        2 
  13 chr13_27252530   Sample    G    A        0      0        2 
  13 chr13_27255686     AAsi    C    T        0      0        2 
  13 chr13_27255686     AKia    C    T        0      0        2 
  13 chr13_27255686     AOna    C    T        0      0        2 
  13 chr13_27255686     ASom    C    T        0      0        2 
  13 chr13_27255686     HCab    C    T        0      0        2 
  13 chr13_27255686     HPrz    C    T        0      0        2 
  13 chr13_27255686     ZBoe    C    T        0      0        2 
  13 chr13_27255686     ZGre    C    T      0.5      1        2 
  13 chr13_27255686     ZHar    C    T        0      0        2 
  13 chr13_27255686   Sample    C    T        0      0        2 
  13 chr13_27257615     AAsi    A    C        0      0        2 
  13 chr13_27257615     AKia    A    C        0      0        2 
  13 chr13_27257615     AOna    A    C        0      0        2 
  13 chr13_27257615     ASom    A    C        0      0        2 
  13 chr13_27257615     HCab    A    C        0      0        2 
  13 chr13_27257615     HPrz    A    C        0      0        2 
  13 chr13_27257615     ZBoe    A    C        0      0        2 
  13 chr13_27257615     ZGre    A    C        0      0        2 
  13 chr13_27257615     ZHar    A    C      0.5      1        2 
  13 chr13_27257615   Sample    A    C        0      0        2 
  13 chr13_27258892     AAsi    G    T        0      0        2 
  13 chr13_27258892     AKia    G    T        0      0        2 
  13 chr13_27258892     AOna    G    T      0.5      1        2 
  13 chr13_27258892     ASom    G    T        0      0        2 
  13 chr13_27258892     HCab    G    T        0      0        2 
  13 chr13_27258892     HPrz    G    T        0      0        2 
  13 chr13_27258892     ZBoe    G    T        0      0        2 
  13 chr13_27258892     ZGre    G    T        0      0        2 
  13 chr13_27258892     ZHar    G    T        0      0        2 
  13 chr13_27258892   Sample    G    T        0      0        2 
  13 chr13_27259045     AAsi    C    A        0      0        2 
  13 chr13_27259045     AKia    C    A        0      0        2 
  13 chr13_27259045     AOna    C    A        0      0        2 
  13 chr13_27259045     ASom    C    A        0      0        2 
  13 chr13_27259045     HCab    C    A        1      2        2 
  13 chr13_27259045     HPrz    C    A        1      2        2 
  13 chr13_27259045     ZBoe    C    A        0      0        2 
  13 chr13_27259045     ZGre    C    A        0      0        2 
  13 chr13_27259045     ZHar    C    A        0      0        2 
  13 chr13_27259045   Sample    C    A        0      0        2 
  13 chr13_27259806     AAsi    A    G        0      0        2 
  13 chr13_27259806     AKia    A    G        0      0        2 
  13 chr13_27259806     AOna    A    G        0      0        2 
  13 chr13_27259806     ASom    A    G        0      0        2 
  13 chr13_27259806     HCab    A    G        1      2        2 
  13 chr13_27259806     HPrz    A    G        1      2        2 
  13 chr13_27259806     ZBoe    A    G        0      0        2 
  13 chr13_27259806     ZGre    A    G        0      0        2 
  13 chr13_27259806     ZHar    A    G        0      0        2 
  13 chr13_27259806   Sample    A    G        0      0        2 
  13 chr13_27260528     AAsi    T    C        0      0        2 
  13 chr13_27260528     AKia    T    C        0      0        2 
  13 chr13_27260528     AOna    T    C        0      0        2 
  13 chr13_27260528     ASom    T    C        0      0        2 
  13 chr13_27260528     HCab    T    C        0      0        2 
  13 chr13_27260528     HPrz    T    C      0.5      1        2 
  13 chr13_27260528     ZBoe    T    C        0      0        2 
  13 chr13_27260528     ZGre    T    C        0      0        2 
  13 chr13_27260528     ZHar    T    C        0      0        2 
  13 chr13_27260528   Sample    T    C        0      0        2 
  13 chr13_27269017     AAsi    T    C        0      0        2 
  13 chr13_27269017     AKia    T    C        0      0        2 
  13 chr13_27269017     AOna    T    C        0      0        2 
  13 chr13_27269017     ASom    T    C        0      0        2 
  13 chr13_27269017     HCab    T    C        0      0        2 
  13 chr13_27269017     HPrz    T    C      0.5      1        2 
  13 chr13_27269017     ZBoe    T    C        0      0        2 
  13 chr13_27269017     ZGre    T    C        0      0        2 
  13 chr13_27269017     ZHar    T    C        0      0        2 
  13 chr13_27269017   Sample    T    C        0      0        2 
  13 chr13_27269700     AAsi    T    C        0      0        2 
  13 chr13_27269700     AKia    T    C        0      0        2 
  13 chr13_27269700     AOna    T    C        0      0        2 
  13 chr13_27269700     ASom    T    C        0      0        2 
  13 chr13_27269700     HCab    T    C        1      2        2 
  13 chr13_27269700     HPrz    T    C        1      2        2 
  13 chr13_27269700     ZBoe    T    C        0      0        2 
  13 chr13_27269700     ZGre    T    C        0      0        2 
  13 chr13_27269700     ZHar    T    C        0      0        2 
  13 chr13_27269700   Sample    T    C        0      0        2 
  13 chr13_27272161     AAsi    C    T        0      0        2 
  13 chr13_27272161     AKia    C    T        0      0        2 
  13 chr13_27272161     AOna    C    T        0      0        2 
  13 chr13_27272161     ASom    C    T        0      0        2 
  13 chr13_27272161     HCab    C    T        0      0        2 
  13 chr13_27272161     HPrz    C    T        0      0        2 
  13 chr13_27272161     ZBoe    C    T        0      0        2 
  13 chr13_27272161     ZGre    C    T      0.5      1        2 
  13 chr13_27272161     ZHar    C    T        0      0        2 
  13 chr13_27272161   Sample    C    T        0      0        2 
  13 chr13_27276193     AAsi    C    T        0      0        2 
  13 chr13_27276193     AKia    C    T        0      0        2 
  13 chr13_27276193     AOna    C    T        0      0        2 
  13 chr13_27276193     ASom    C    T        0      0        2 
  13 chr13_27276193     HCab    C    T        1      2        2 
  13 chr13_27276193     HPrz    C    T        1      2        2 
  13 chr13_27276193     ZBoe    C    T        0      0        2 
  13 chr13_27276193     ZGre    C    T        0      0        2 
  13 chr13_27276193     ZHar    C    T        0      0        2 
  13 chr13_27276193   Sample    C    T        0      0        2 
  13 chr13_27276737     AAsi    A    T        1      2        2 
  13 chr13_27276737     AKia    A    T        0      0        2 
  13 chr13_27276737     AOna    A    T        0      0        2 
  13 chr13_27276737     ASom    A    T        1      2        2 
  13 chr13_27276737     HCab    A    T        0      0        2 
  13 chr13_27276737     HPrz    A    T        0      0        2 
  13 chr13_27276737     ZBoe    A    T        0      0        2 
  13 chr13_27276737     ZGre    A    T        0      0        2 
  13 chr13_27276737     ZHar    A    T        0      0        2 
  13 chr13_27276737   Sample    A    T        1      2        2 
  13 chr13_27281855     AAsi    T    C        0      0        2 
  13 chr13_27281855     AKia    T    C        0      0        2 
  13 chr13_27281855     AOna    T    C      0.5      1        2 
  13 chr13_27281855     ASom    T    C        0      0        2 
  13 chr13_27281855     HCab    T    C        0      0        2 
  13 chr13_27281855     HPrz    T    C        0      0        2 
  13 chr13_27281855     ZBoe    T    C        0      0        2 
  13 chr13_27281855     ZGre    T    C        0      0        2 
  13 chr13_27281855     ZHar    T    C        0      0        2 
  13 chr13_27281855   Sample    T    C        0      0        2 
  13 chr13_27282619     AAsi    C    G        0      0        2 
  13 chr13_27282619     AKia    C    G        0      0        2 
  13 chr13_27282619     AOna    C    G        0      0        2 
  13 chr13_27282619     ASom    C    G        0      0        2 
  13 chr13_27282619     HCab    C    G        1      2        2 
  13 chr13_27282619     HPrz    C    G        1      2        2 
  13 chr13_27282619     ZBoe    C    G        0      0        2 
  13 chr13_27282619     ZGre    C    G        0      0        2 
  13 chr13_27282619     ZHar    C    G        0      0        2 
  13 chr13_27282619   Sample    C    G        0      0        2 
  13 chr13_27284193     AAsi    A    G        0      0        2 
  13 chr13_27284193     AKia    A    G        0      0        2 
  13 chr13_27284193     AOna    A    G        0      0        2 
  13 chr13_27284193     ASom    A    G        0      0        2 
  13 chr13_27284193     HCab    A    G        1      2        2 
  13 chr13_27284193     HPrz    A    G        0      0        2 
  13 chr13_27284193     ZBoe    A    G        0      0        2 
  13 chr13_27284193     ZGre    A    G        0      0        2 
  13 chr13_27284193     ZHar    A    G        0      0        2 
  13 chr13_27284193   Sample    A    G        0      0        2 
  13 chr13_27285135     AAsi    C    T        0      0        2 
  13 chr13_27285135     AKia    C    T        0      0        2 
  13 chr13_27285135     AOna    C    T        0      0        2 
  13 chr13_27285135     ASom    C    T        0      0        2 
  13 chr13_27285135     HCab    C    T        0      0        2 
  13 chr13_27285135     HPrz    C    T        0      0        2 
  13 chr13_27285135     ZBoe    C    T        0      0        2 
  13 chr13_27285135     ZGre    C    T        1      2        2 
  13 chr13_27285135     ZHar    C    T        0      0        2 
  13 chr13_27285135   Sample    C    T        0      0        2 
  13 chr13_27285844     AAsi    G    A        0      0        2 
  13 chr13_27285844     AKia    G    A        0      0        2 
  13 chr13_27285844     AOna    G    A        0      0        2 
  13 chr13_27285844     ASom    G    A        0      0        2 
  13 chr13_27285844     HCab    G    A        0      0        2 
  13 chr13_27285844     HPrz    G    A      0.5      1        2 
  13 chr13_27285844     ZBoe    G    A        0      0        2 
  13 chr13_27285844     ZGre    G    A        0      0        2 
  13 chr13_27285844     ZHar    G    A        0      0        2 
  13 chr13_27285844   Sample    G    A        0      0        2 
  13 chr13_27288814     AAsi    C    T        0      0        2 
  13 chr13_27288814     AKia    C    T        0      0        2 
  13 chr13_27288814     AOna    C    T      0.5      1        2 
  13 chr13_27288814     ASom    C    T        0      0        2 
  13 chr13_27288814     HCab    C    T        0      0        2 
  13 chr13_27288814     HPrz    C    T        0      0        2 
  13 chr13_27288814     ZBoe    C    T        0      0        2 
  13 chr13_27288814     ZGre    C    T        0      0        2 
  13 chr13_27288814     ZHar    C    T        0      0        2 
  13 chr13_27288814   Sample    C    T        0      0        2 
  13 chr13_27300456     AAsi    A    G        0      0        2 
  13 chr13_27300456     AKia    A    G        0      0        2 
  13 chr13_27300456     AOna    A    G        0      0        2 
  13 chr13_27300456     ASom    A    G        0      0        2 
  13 chr13_27300456     HCab    A    G        0      0        2 
  13 chr13_27300456     HPrz    A    G        0      0        2 
  13 chr13_27300456     ZBoe    A    G      0.5      1        2 
  13 chr13_27300456     ZGre    A    G        0      0        2 
  13 chr13_27300456     ZHar    A    G        0      0        2 
  13 chr13_27300456   Sample    A    G        0      0        2 
  13 chr13_27309952     AAsi    C    T        0      0        2 
  13 chr13_27309952     AKia    C    T        0      0        2 
  13 chr13_27309952     AOna    C    T        0      0        2 
  13 chr13_27309952     ASom    C    T        0      0        2 
  13 chr13_27309952     HCab    C    T        1      2        2 
  13 chr13_27309952     HPrz    C    T        1      2        2 
  13 chr13_27309952     ZBoe    C    T        0      0        2 
  13 chr13_27309952     ZGre    C    T        0      0        2 
  13 chr13_27309952     ZHar    C    T        0      0        2 
  13 chr13_27309952   Sample    C    T        0      0        2 
  13 chr13_27310593     AAsi    A    T        0      0        2 
  13 chr13_27310593     AKia    A    T        0      0        2 
  13 chr13_27310593     AOna    A    T        0      0        2 
  13 chr13_27310593     ASom    A    T        0      0        2 
  13 chr13_27310593     HCab    A    T        1      2        2 
  13 chr13_27310593     HPrz    A    T        1      2        2 
  13 chr13_27310593     ZBoe    A    T        0      0        2 
  13 chr13_27310593     ZGre    A    T        0      0        2 
  13 chr13_27310593     ZHar    A    T        0      0        2 
  13 chr13_27310593   Sample    A    T        0      0        2 
  13 chr13_27323742     AAsi    G    A        0      0        2 
  13 chr13_27323742     AKia    G    A      0.5      1        2 
  13 chr13_27323742     AOna    G    A      0.5      1        2 
  13 chr13_27323742     ASom    G    A        0      0        2 
  13 chr13_27323742     HCab    G    A        0      0        2 
  13 chr13_27323742     HPrz    G    A        0      0        2 
  13 chr13_27323742     ZBoe    G    A        0      0        2 
  13 chr13_27323742     ZGre    G    A        0      0        2 
  13 chr13_27323742     ZHar    G    A        0      0        2 
  13 chr13_27323742   Sample    G    A        0      0        2 
  13 chr13_27330166     AAsi    G    A        0      0        2 
  13 chr13_27330166     AKia    G    A        0      0        2 
  13 chr13_27330166     AOna    G    A        0      0        2 
  13 chr13_27330166     ASom    G    A        0      0        2 
  13 chr13_27330166     HCab    G    A        1      2        2 
  13 chr13_27330166     HPrz    G    A        1      2        2 
  13 chr13_27330166     ZBoe    G    A        0      0        2 
  13 chr13_27330166     ZGre    G    A        0      0        2 
  13 chr13_27330166     ZHar    G    A        0      0        2 
  13 chr13_27330166   Sample    G    A        0      0        2 
  13 chr13_27330732     AAsi    T    G        0      0        2 
  13 chr13_27330732     AKia    T    G        0      0        2 
  13 chr13_27330732     AOna    T    G        0      0        2 
  13 chr13_27330732     ASom    T    G        0      0        2 
  13 chr13_27330732     HCab    T    G        1      2        2 
  13 chr13_27330732     HPrz    T    G        1      2        2 
  13 chr13_27330732     ZBoe    T    G        0      0        2 
  13 chr13_27330732     ZGre    T    G        0      0        2 
  13 chr13_27330732     ZHar    T    G        0      0        2 
  13 chr13_27330732   Sample    T    G        0      0        2 
  13 chr13_27331157     AAsi    G    A        0      0        2 
  13 chr13_27331157     AKia    G    A        1      2        2 
  13 chr13_27331157     AOna    G    A        1      2        2 
  13 chr13_27331157     ASom    G    A        0      0        2 
  13 chr13_27331157     HCab    G    A        0      0        2 
  13 chr13_27331157     HPrz    G    A        0      0        2 
  13 chr13_27331157     ZBoe    G    A        0      0        2 
  13 chr13_27331157     ZGre    G    A        0      0        2 
  13 chr13_27331157     ZHar    G    A        0      0        2 
  13 chr13_27331157   Sample    G    A        0      0        2 
  13 chr13_27334695     AAsi    G    T        0      0        2 
  13 chr13_27334695     AKia    G    T        0      0        2 
  13 chr13_27334695     AOna    G    T      0.5      1        2 
  13 chr13_27334695     ASom    G    T        0      0        2 
  13 chr13_27334695     HCab    G    T        0      0        2 
  13 chr13_27334695     HPrz    G    T        0      0        2 
  13 chr13_27334695     ZBoe    G    T        0      0        2 
  13 chr13_27334695     ZGre    G    T        0      0        2 
  13 chr13_27334695     ZHar    G    T        0      0        2 
  13 chr13_27334695   Sample    G    T        0      0        2 
  13 chr13_27336419     AAsi    A    G        0      0        2 
  13 chr13_27336419     AKia    A    G        0      0        2 
  13 chr13_27336419     AOna    A    G        0      0        2 
  13 chr13_27336419     ASom    A    G        0      0        2 
  13 chr13_27336419     HCab    A    G        0      0        2 
  13 chr13_27336419     HPrz    A    G        0      0        2 
  13 chr13_27336419     ZBoe    A    G        0      0        2 
  13 chr13_27336419     ZGre    A    G      0.5      1        2 
  13 chr13_27336419     ZHar    A    G        0      0        2 
  13 chr13_27336419   Sample    A    G        0      0        2 
  13 chr13_27343056     AAsi    T    C        0      0        2 
  13 chr13_27343056     AKia    T    C        0      0        2 
  13 chr13_27343056     AOna    T    C        0      0        2 
  13 chr13_27343056     ASom    T    C        0      0        2 
  13 chr13_27343056     HCab    T    C        0      0        2 
  13 chr13_27343056     HPrz    T    C        0      0        2 
  13 chr13_27343056     ZBoe    T    C      0.5      1        2 
  13 chr13_27343056     ZGre    T    C        0      0        2 
  13 chr13_27343056     ZHar    T    C        0      0        2 
  13 chr13_27343056   Sample    T    C        0      0        2 
  13 chr13_27344278     AAsi    T    C        0      0        2 
  13 chr13_27344278     AKia    T    C        1      2        2 
  13 chr13_27344278     AOna    T    C        0      0        2 
  13 chr13_27344278     ASom    T    C        0      0        2 
  13 chr13_27344278     HCab    T    C        0      0        2 
  13 chr13_27344278     HPrz    T    C        0      0        2 
  13 chr13_27344278     ZBoe    T    C        0      0        2 
  13 chr13_27344278     ZGre    T    C        0      0        2 
  13 chr13_27344278     ZHar    T    C        0      0        2 
  13 chr13_27344278   Sample    T    C        0      0        2 
  13 chr13_27345933     AAsi    C    A        1      2        2 
  13 chr13_27345933     AKia    C    A        0      0        2 
  13 chr13_27345933     AOna    C    A        1      2        2 
  13 chr13_27345933     ASom    C    A        0      0        2 
  13 chr13_27345933     HCab    C    A        0      0        2 
  13 chr13_27345933     HPrz    C    A        0      0        2 
  13 chr13_27345933     ZBoe    C    A        0      0        2 
  13 chr13_27345933     ZGre    C    A        0      0        2 
  13 chr13_27345933     ZHar    C    A        0      0        2 
  13 chr13_27345933   Sample    C    A        1      2        2 
  13 chr13_27352595     AAsi    T    A        0      0        2 
  13 chr13_27352595     AKia    T    A        0      0        2 
  13 chr13_27352595     AOna    T    A        0      0        2 
  13 chr13_27352595     ASom    T    A        0      0        2 
  13 chr13_27352595     HCab    T    A        1      2        2 
  13 chr13_27352595     HPrz    T    A      0.5      1        2 
  13 chr13_27352595     ZBoe    T    A        0      0        2 
  13 chr13_27352595     ZGre    T    A        0      0        2 
  13 chr13_27352595     ZHar    T    A        0      0        2 
  13 chr13_27352595   Sample    T    A        0      0        2 
  13 chr13_27353405     AAsi    T    C        0      0        2 
  13 chr13_27353405     AKia    T    C        0      0        2 
  13 chr13_27353405     AOna    T    C        0      0        2 
  13 chr13_27353405     ASom    T    C        0      0        2 
  13 chr13_27353405     HCab    T    C        0      0        2 
  13 chr13_27353405     HPrz    T    C      0.5      1        2 
  13 chr13_27353405     ZBoe    T    C        0      0        2 
  13 chr13_27353405     ZGre    T    C        0      0        2 
  13 chr13_27353405     ZHar    T    C        0      0        2 
  13 chr13_27353405   Sample    T    C        0      0        2 
  13 chr13_27363041     AAsi    G    A        0      0        2 
  13 chr13_27363041     AKia    G    A        0      0        2 
  13 chr13_27363041     AOna    G    A        0      0        2 
  13 chr13_27363041     ASom    G    A        0      0        2 
  13 chr13_27363041     HCab    G    A        1      2        2 
  13 chr13_27363041     HPrz    G    A        1      2        2 
  13 chr13_27363041     ZBoe    G    A        0      0        2 
  13 chr13_27363041     ZGre    G    A        0      0        2 
  13 chr13_27363041     ZHar    G    A        0      0        2 
  13 chr13_27363041   Sample    G    A        0      0        2 
  13 chr13_27366432     AAsi    A    G        0      0        2 
  13 chr13_27366432     AKia    A    G        0      0        2 
  13 chr13_27366432     AOna    A    G        0      0        2 
  13 chr13_27366432     ASom    A    G        0      0        2 
  13 chr13_27366432     HCab    A    G        1      2        2 
  13 chr13_27366432     HPrz    A    G        1      2        2 
  13 chr13_27366432     ZBoe    A    G        0      0        2 
  13 chr13_27366432     ZGre    A    G        0      0        2 
  13 chr13_27366432     ZHar    A    G        0      0        2 
  13 chr13_27366432   Sample    A    G        0      0        2 
  13 chr13_27368425     AAsi    T    C        0      0        2 
  13 chr13_27368425     AKia    T    C        0      0        2 
  13 chr13_27368425     AOna    T    C        0      0        2 
  13 chr13_27368425     ASom    T    C        0      0        2 
  13 chr13_27368425     HCab    T    C        1      2        2 
  13 chr13_27368425     HPrz    T    C        1      2        2 
  13 chr13_27368425     ZBoe    T    C        0      0        2 
  13 chr13_27368425     ZGre    T    C        0      0        2 
  13 chr13_27368425     ZHar    T    C        0      0        2 
  13 chr13_27368425   Sample    T    C        0      0        2 
  13 chr13_27378262     AAsi    C    T        0      0        2 
  13 chr13_27378262     AKia    C    T        0      0        2 
  13 chr13_27378262     AOna    C    T        0      0        2 
  13 chr13_27378262     ASom    C    T        0      0        2 
  13 chr13_27378262     HCab    C    T        1      2        2 
  13 chr13_27378262     HPrz    C    T        1      2        2 
  13 chr13_27378262     ZBoe    C    T        0      0        2 
  13 chr13_27378262     ZGre    C    T        0      0        2 
  13 chr13_27378262     ZHar    C    T        0      0        2 
  13 chr13_27378262   Sample    C    T        0      0        2 
  13 chr13_27379227     AAsi    G    T        0      0        2 
  13 chr13_27379227     AKia    G    T        0      0        2 
  13 chr13_27379227     AOna    G    T        0      0        2 
  13 chr13_27379227     ASom    G    T        0      0        2 
  13 chr13_27379227     HCab    G    T        1      2        2 
  13 chr13_27379227     HPrz    G    T        1      2        2 
  13 chr13_27379227     ZBoe    G    T        0      0        2 
  13 chr13_27379227     ZGre    G    T        0      0        2 
  13 chr13_27379227     ZHar    G    T        0      0        2 
  13 chr13_27379227   Sample    G    T        0      0        2 
  13 chr13_27380094     AAsi    T    C        0      0        2 
  13 chr13_27380094     AKia    T    C        0      0        2 
  13 chr13_27380094     AOna    T    C        0      0        2 
  13 chr13_27380094     ASom    T    C        0      0        2 
  13 chr13_27380094     HCab    T    C        0      0        2 
  13 chr13_27380094     HPrz    T    C        0      0        2 
  13 chr13_27380094     ZBoe    T    C      0.5      1        2 
  13 chr13_27380094     ZGre    T    C        0      0        2 
  13 chr13_27380094     ZHar    T    C        0      0        2 
  13 chr13_27380094   Sample    T    C        0      0        2 
  13 chr13_27382395     AAsi    C    G        0      0        2 
  13 chr13_27382395     AKia    C    G        0      0        2 
  13 chr13_27382395     AOna    C    G      0.5      1        2 
  13 chr13_27382395     ASom    C    G        0      0        2 
  13 chr13_27382395     HCab    C    G        0      0        2 
  13 chr13_27382395     HPrz    C    G        0      0        2 
  13 chr13_27382395     ZBoe    C    G        0      0        2 
  13 chr13_27382395     ZGre    C    G        0      0        2 
  13 chr13_27382395     ZHar    C    G        0      0        2 
  13 chr13_27382395   Sample    C    G        0      0        2 
  13 chr13_27383190     AAsi    A    T        0      0        2 
  13 chr13_27383190     AKia    A    T        0      0        2 
  13 chr13_27383190     AOna    A    T        0      0        2 
  13 chr13_27383190     ASom    A    T        0      0        2 
  13 chr13_27383190     HCab    A    T        0      0        2 
  13 chr13_27383190     HPrz    A    T        0      0        2 
  13 chr13_27383190     ZBoe    A    T      0.5      1        2 
  13 chr13_27383190     ZGre    A    T        0      0        2 
  13 chr13_27383190     ZHar    A    T        0      0        2 
  13 chr13_27383190   Sample    A    T        0      0        2 
  13 chr13_27393173     AAsi    A    G        0      0        2 
  13 chr13_27393173     AKia    A    G        0      0        2 
  13 chr13_27393173     AOna    A    G        0      0        2 
  13 chr13_27393173     ASom    A    G        0      0        2 
  13 chr13_27393173     HCab    A    G        0      0        2 
  13 chr13_27393173     HPrz    A    G        0      0        2 
  13 chr13_27393173     ZBoe    A    G        0      0        2 
  13 chr13_27393173     ZGre    A    G      0.5      1        2 
  13 chr13_27393173     ZHar    A    G        0      0        2 
  13 chr13_27393173   Sample    A    G        0      0        2 
  13 chr13_27393236     AAsi    T    C        0      0        2 
  13 chr13_27393236     AKia    T    C        0      0        2 
  13 chr13_27393236     AOna    T    C        0      0        2 
  13 chr13_27393236     ASom    T    C        0      0        2 
  13 chr13_27393236     HCab    T    C        0      0        2 
  13 chr13_27393236     HPrz    T    C        0      0        2 
  13 chr13_27393236     ZBoe    T    C        0      0        2 
  13 chr13_27393236     ZGre    T    C        0      0        2 
  13 chr13_27393236     ZHar    T    C        1      2        2 
  13 chr13_27393236   Sample    T    C        0      0        2 
  13 chr13_27394417     AAsi    G    T        0      0        2 
  13 chr13_27394417     AKia    G    T        0      0        2 
  13 chr13_27394417     AOna    G    T        0      0        2 
  13 chr13_27394417     ASom    G    T        0      0        2 
  13 chr13_27394417     HCab    G    T        0      0        2 
  13 chr13_27394417     HPrz    G    T        0      0        2 
  13 chr13_27394417     ZBoe    G    T        0      0        2 
  13 chr13_27394417     ZGre    G    T        0      0        2 
  13 chr13_27394417     ZHar    G    T      0.5      1        2 
  13 chr13_27394417   Sample    G    T        0      0        2 
  13 chr13_27395355     AAsi    C    T      0.5      1        2 
  13 chr13_27395355     AKia    C    T        0      0        2 
  13 chr13_27395355     AOna    C    T        0      0        2 
  13 chr13_27395355     ASom    C    T        1      2        2 
  13 chr13_27395355     HCab    C    T        0      0        2 
  13 chr13_27395355     HPrz    C    T        0      0        2 
  13 chr13_27395355     ZBoe    C    T        0      0        2 
  13 chr13_27395355     ZGre    C    T        0      0        2 
  13 chr13_27395355     ZHar    C    T        0      0        2 
  13 chr13_27395355   Sample    C    T        0      0        2 
  13 chr13_27399393     AAsi    A    T        1      2        2 
  13 chr13_27399393     AKia    A    T        0      0        2 
  13 chr13_27399393     AOna    A    T        0      0        2 
  13 chr13_27399393     ASom    A    T        0      0        2 
  13 chr13_27399393     HCab    A    T        0      0        2 
  13 chr13_27399393     HPrz    A    T        0      0        2 
  13 chr13_27399393     ZBoe    A    T        0      0        2 
  13 chr13_27399393     ZGre    A    T        0      0        2 
  13 chr13_27399393     ZHar    A    T        0      0        2 
  13 chr13_27399393   Sample    A    T        1      2        2 
  13 chr13_27400085     AAsi    T    C        0      0        2 
  13 chr13_27400085     AKia    T    C        0      0        2 
  13 chr13_27400085     AOna    T    C        0      0        2 
  13 chr13_27400085     ASom    T    C        0      0        2 
  13 chr13_27400085     HCab    T    C        1      2        2 
  13 chr13_27400085     HPrz    T    C        1      2        2 
  13 chr13_27400085     ZBoe    T    C        0      0        2 
  13 chr13_27400085     ZGre    T    C        0      0        2 
  13 chr13_27400085     ZHar    T    C        0      0        2 
  13 chr13_27400085   Sample    T    C        0      0        2 
  13 chr13_27403555     AAsi    T    C        0      0        2 
  13 chr13_27403555     AKia    T    C        0      0        2 
  13 chr13_27403555     AOna    T    C      0.5      1        2 
  13 chr13_27403555     ASom    T    C        0      0        2 
  13 chr13_27403555     HCab    T    C        0      0        2 
  13 chr13_27403555     HPrz    T    C        0      0        2 
  13 chr13_27403555     ZBoe    T    C        0      0        2 
  13 chr13_27403555     ZGre    T    C        0      0        2 
  13 chr13_27403555     ZHar    T    C        0      0        2 
  13 chr13_27403555   Sample    T    C        0      0        2 
  13 chr13_27408577     AAsi    C    A        0      0        2 
  13 chr13_27408577     AKia    C    A        0      0        2 
  13 chr13_27408577     AOna    C    A        0      0        2 
  13 chr13_27408577     ASom    C    A        0      0        2 
  13 chr13_27408577     HCab    C    A        1      2        2 
  13 chr13_27408577     HPrz    C    A        0      0        2 
  13 chr13_27408577     ZBoe    C    A        0      0        2 
  13 chr13_27408577     ZGre    C    A        0      0        2 
  13 chr13_27408577     ZHar    C    A        0      0        2 
  13 chr13_27408577   Sample    C    A        0      0        2 
  13 chr13_27414852     AAsi    T    A        0      0        2 
  13 chr13_27414852     AKia    T    A      0.5      1        2 
  13 chr13_27414852     AOna    T    A        0      0        2 
  13 chr13_27414852     ASom    T    A        0      0        2 
  13 chr13_27414852     HCab    T    A        0      0        2 
  13 chr13_27414852     HPrz    T    A        0      0        2 
  13 chr13_27414852     ZBoe    T    A        0      0        2 
  13 chr13_27414852     ZGre    T    A        0      0        2 
  13 chr13_27414852     ZHar    T    A        0      0        2 
  13 chr13_27414852   Sample    T    A        0      0        2 
  13 chr13_27415869     AAsi    A    G        0      0        2 
  13 chr13_27415869     AKia    A    G        0      0        2 
  13 chr13_27415869     AOna    A    G        0      0        2 
  13 chr13_27415869     ASom    A    G        0      0        2 
  13 chr13_27415869     HCab    A    G        1      2        2 
  13 chr13_27415869     HPrz    A    G        1      2        2 
  13 chr13_27415869     ZBoe    A    G        0      0        2 
  13 chr13_27415869     ZGre    A    G        0      0        2 
  13 chr13_27415869     ZHar    A    G        0      0        2 
  13 chr13_27415869   Sample    A    G        0      0        2 
  13 chr13_27420060     AAsi    G    C        0      0        2 
  13 chr13_27420060     AKia    G    C        0      0        2 
  13 chr13_27420060     AOna    G    C        0      0        2 
  13 chr13_27420060     ASom    G    C        0      0        2 
  13 chr13_27420060     HCab    G    C        1      2        2 
  13 chr13_27420060     HPrz    G    C        1      2        2 
  13 chr13_27420060     ZBoe    G    C        0      0        2 
  13 chr13_27420060     ZGre    G    C        0      0        2 
  13 chr13_27420060     ZHar    G    C        0      0        2 
  13 chr13_27420060   Sample    G    C        0      0        2 
  13 chr13_27422208     AAsi    T    C        0      0        2 
  13 chr13_27422208     AKia    T    C        0      0        2 
  13 chr13_27422208     AOna    T    C        0      0        2 
  13 chr13_27422208     ASom    T    C        0      0        2 
  13 chr13_27422208     HCab    T    C        0      0        2 
  13 chr13_27422208     HPrz    T    C        1      2        2 
  13 chr13_27422208     ZBoe    T    C        0      0        2 
  13 chr13_27422208     ZGre    T    C        0      0        2 
  13 chr13_27422208     ZHar    T    C        0      0        2 
  13 chr13_27422208   Sample    T    C        0      0        2 
  13 chr13_27423597     AAsi    C    T        0      0        2 
  13 chr13_27423597     AKia    C    T        0      0        2 
  13 chr13_27423597     AOna    C    T        0      0        2 
  13 chr13_27423597     ASom    C    T        0      0        2 
  13 chr13_27423597     HCab    C    T        0      0        2 
  13 chr13_27423597     HPrz    C    T        0      0        2 
  13 chr13_27423597     ZBoe    C    T        0      0        2 
  13 chr13_27423597     ZGre    C    T        0      0        2 
  13 chr13_27423597     ZHar    C    T        1      2        2 
  13 chr13_27423597   Sample    C    T        0      0        2 
  13 chr13_27433839     AAsi    A    G        0      0        2 
  13 chr13_27433839     AKia    A    G        0      0        2 
  13 chr13_27433839     AOna    A    G        0      0        2 
  13 chr13_27433839     ASom    A    G        0      0        2 
  13 chr13_27433839     HCab    A    G        1      2        2 
  13 chr13_27433839     HPrz    A    G        0      0        2 
  13 chr13_27433839     ZBoe    A    G        0      0        2 
  13 chr13_27433839     ZGre    A    G        0      0        2 
  13 chr13_27433839     ZHar    A    G        0      0        2 
  13 chr13_27433839   Sample    A    G        0      0        2 
  13 chr13_27446188     AAsi    T    C        0      0        2 
  13 chr13_27446188     AKia    T    C        0      0        2 
  13 chr13_27446188     AOna    T    C        0      0        2 
  13 chr13_27446188     ASom    T    C        0      0        2 
  13 chr13_27446188     HCab    T    C        0      0        2 
  13 chr13_27446188     HPrz    T    C        0      0        2 
  13 chr13_27446188     ZBoe    T    C        1      2        2 
  13 chr13_27446188     ZGre    T    C        1      2        2 
  13 chr13_27446188     ZHar    T    C        1      2        2 
  13 chr13_27446188   Sample    T    C        0      0        2 
  13 chr13_27448886     AAsi    C    T        0      0        2 
  13 chr13_27448886     AKia    C    T        0      0        2 
  13 chr13_27448886     AOna    C    T        0      0        2 
  13 chr13_27448886     ASom    C    T        0      0        2 
  13 chr13_27448886     HCab    C    T        0      0        2 
  13 chr13_27448886     HPrz    C    T        0      0        2 
  13 chr13_27448886     ZBoe    C    T        0      0        2 
  13 chr13_27448886     ZGre    C    T        0      0        2 
  13 chr13_27448886     ZHar    C    T        1      2        2 
  13 chr13_27448886   Sample    C    T        0      0        2 
  13 chr13_27451737     AAsi    T    C        0      0        2 
  13 chr13_27451737     AKia    T    C        0      0        2 
  13 chr13_27451737     AOna    T    C      0.5      1        2 
  13 chr13_27451737     ASom    T    C        0      0        2 
  13 chr13_27451737     HCab    T    C        0      0        2 
  13 chr13_27451737     HPrz    T    C        0      0        2 
  13 chr13_27451737     ZBoe    T    C        0      0        2 
  13 chr13_27451737     ZGre    T    C        0      0        2 
  13 chr13_27451737     ZHar    T    C        0      0        2 
  13 chr13_27451737   Sample    T    C        0      0        2 
  13 chr13_27453834     AAsi    T    C        0      0        2 
  13 chr13_27453834     AKia    T    C        1      2        2 
  13 chr13_27453834     AOna    T    C      0.5      1        2 
  13 chr13_27453834     ASom    T    C        0      0        2 
  13 chr13_27453834     HCab    T    C        0      0        2 
  13 chr13_27453834     HPrz    T    C        0      0        2 
  13 chr13_27453834     ZBoe    T    C        0      0        2 
  13 chr13_27453834     ZGre    T    C        0      0        2 
  13 chr13_27453834     ZHar    T    C        0      0        2 
  13 chr13_27453834   Sample    T    C        0      0        2 
  13 chr13_27454741     AAsi    A    G        0      0        2 
  13 chr13_27454741     AKia    A    G        0      0        2 
  13 chr13_27454741     AOna    A    G        0      0        2 
  13 chr13_27454741     ASom    A    G        0      0        2 
  13 chr13_27454741     HCab    A    G        0      0        2 
  13 chr13_27454741     HPrz    A    G        0      0        2 
  13 chr13_27454741     ZBoe    A    G        0      0        2 
  13 chr13_27454741     ZGre    A    G        0      0        2 
  13 chr13_27454741     ZHar    A    G      0.5      1        2 
  13 chr13_27454741   Sample    A    G        0      0        2 
  13 chr13_27455043     AAsi    A    G        1      2        2 
  13 chr13_27455043     AKia    A    G        0      0        2 
  13 chr13_27455043     AOna    A    G        0      0        2 
  13 chr13_27455043     ASom    A    G        1      2        2 
  13 chr13_27455043     HCab    A    G        0      0        2 
  13 chr13_27455043     HPrz    A    G        0      0        2 
  13 chr13_27455043     ZBoe    A    G        0      0        2 
  13 chr13_27455043     ZGre    A    G        0      0        2 
  13 chr13_27455043     ZHar    A    G        0      0        2 
  13 chr13_27455043   Sample    A    G        1      2        2 
  13 chr13_27456131     AAsi    T    C        0      0        2 
  13 chr13_27456131     AKia    T    C        0      0        2 
  13 chr13_27456131     AOna    T    C        0      0        2 
  13 chr13_27456131     ASom    T    C        0      0        2 
  13 chr13_27456131     HCab    T    C        0      0        2 
  13 chr13_27456131     HPrz    T    C        0      0        2 
  13 chr13_27456131     ZBoe    T    C        0      0        2 
  13 chr13_27456131     ZGre    T    C        0      0        2 
  13 chr13_27456131     ZHar    T    C      0.5      1        2 
  13 chr13_27456131   Sample    T    C        0      0        2 
  13 chr13_27458364     AAsi    T    C        0      0        2 
  13 chr13_27458364     AKia    T    C        0      0        2 
  13 chr13_27458364     AOna    T    C        0      0        2 
  13 chr13_27458364     ASom    T    C        0      0        2 
  13 chr13_27458364     HCab    T    C        0      0        2 
  13 chr13_27458364     HPrz    T    C        0      0        2 
  13 chr13_27458364     ZBoe    T    C        0      0        2 
  13 chr13_27458364     ZGre    T    C        1      2        2 
  13 chr13_27458364     ZHar    T    C        0      0        2 
  13 chr13_27458364   Sample    T    C        0      0        2 
  13 chr13_27463780     AAsi    T    C        0      0        2 
  13 chr13_27463780     AKia    T    C        1      2        2 
  13 chr13_27463780     AOna    T    C        0      0        2 
  13 chr13_27463780     ASom    T    C        0      0        2 
  13 chr13_27463780     HCab    T    C        0      0        2 
  13 chr13_27463780     HPrz    T    C        0      0        2 
  13 chr13_27463780     ZBoe    T    C        0      0        2 
  13 chr13_27463780     ZGre    T    C        0      0        2 
  13 chr13_27463780     ZHar    T    C        0      0        2 
  13 chr13_27463780   Sample    T    C        0      0        2 
  13 chr13_27463844     AAsi    G    A        0      0        2 
  13 chr13_27463844     AKia    G    A        0      0        2 
  13 chr13_27463844     AOna    G    A        0      0        2 
  13 chr13_27463844     ASom    G    A        0      0        2 
  13 chr13_27463844     HCab    G    A        0      0        2 
  13 chr13_27463844     HPrz    G    A        0      0        2 
  13 chr13_27463844     ZBoe    G    A      0.5      1        2 
  13 chr13_27463844     ZGre    G    A        0      0        2 
  13 chr13_27463844     ZHar    G    A        0      0        2 
  13 chr13_27463844   Sample    G    A        0      0        2 
  13 chr13_27468030     AAsi    A    G        0      0        2 
  13 chr13_27468030     AKia    A    G        0      0        2 
  13 chr13_27468030     AOna    A    G        0      0        2 
  13 chr13_27468030     ASom    A    G        0      0        2 
  13 chr13_27468030     HCab    A    G        0      0        2 
  13 chr13_27468030     HPrz    A    G        0      0        2 
  13 chr13_27468030     ZBoe    A    G        0      0        2 
  13 chr13_27468030     ZGre    A    G        0      0        2 
  13 chr13_27468030     ZHar    A    G      0.5      1        2 
  13 chr13_27468030   Sample    A    G        0      0        2 
  13 chr13_27468960     AAsi    T    C        0      0        2 
  13 chr13_27468960     AKia    T    C        0      0        2 
  13 chr13_27468960     AOna    T    C      0.5      1        2 
  13 chr13_27468960     ASom    T    C        0      0        2 
  13 chr13_27468960     HCab    T    C        0      0        2 
  13 chr13_27468960     HPrz    T    C        0      0        2 
  13 chr13_27468960     ZBoe    T    C        0      0        2 
  13 chr13_27468960     ZGre    T    C        0      0        2 
  13 chr13_27468960     ZHar    T    C        0      0        2 
  13 chr13_27468960   Sample    T    C        0      0        2 
  13 chr13_27470396     AAsi    A    G        0      0        2 
  13 chr13_27470396     AKia    A    G        0      0        2 
  13 chr13_27470396     AOna    A    G        0      0        2 
  13 chr13_27470396     ASom    A    G        0      0        2 
  13 chr13_27470396     HCab    A    G        0      0        2 
  13 chr13_27470396     HPrz    A    G      0.5      1        2 
  13 chr13_27470396     ZBoe    A    G        0      0        2 
  13 chr13_27470396     ZGre    A    G        1      2        2 
  13 chr13_27470396     ZHar    A    G        0      0        2 
  13 chr13_27470396   Sample    A    G        0      0        2 
  13 chr13_27473299     AAsi    G    A        0      0        2 
  13 chr13_27473299     AKia    G    A        0      0        2 
  13 chr13_27473299     AOna    G    A        0      0        2 
  13 chr13_27473299     ASom    G    A        0      0        2 
  13 chr13_27473299     HCab    G    A        1      2        2 
  13 chr13_27473299     HPrz    G    A        1      2        2 
  13 chr13_27473299     ZBoe    G    A        0      0        2 
  13 chr13_27473299     ZGre    G    A        0      0        2 
  13 chr13_27473299     ZHar    G    A        0      0        2 
  13 chr13_27473299   Sample    G    A        0      0        2 
  13 chr13_27475350     AAsi    A    T        0      0        2 
  13 chr13_27475350     AKia    A    T        0      0        2 
  13 chr13_27475350     AOna    A    T        0      0        2 
  13 chr13_27475350     ASom    A    T        0      0        2 
  13 chr13_27475350     HCab    A    T        0      0        2 
  13 chr13_27475350     HPrz    A    T        0      0        2 
  13 chr13_27475350     ZBoe    A    T        0      0        2 
  13 chr13_27475350     ZGre    A    T        0      0        2 
  13 chr13_27475350     ZHar    A    T        1      2        2 
  13 chr13_27475350   Sample    A    T        0      0        2 
  13 chr13_27479865     AAsi    A    G        0      0        2 
  13 chr13_27479865     AKia    A    G        0      0        2 
  13 chr13_27479865     AOna    A    G        0      0        2 
  13 chr13_27479865     ASom    A    G        0      0        2 
  13 chr13_27479865     HCab    A    G        0      0        2 
  13 chr13_27479865     HPrz    A    G      0.5      1        2 
  13 chr13_27479865     ZBoe    A    G        0      0        2 
  13 chr13_27479865     ZGre    A    G        0      0        2 
  13 chr13_27479865     ZHar    A    G      0.5      1        2 
  13 chr13_27479865   Sample    A    G        0      0        2 
  13 chr13_27481561     AAsi    T    G        0      0        2 
  13 chr13_27481561     AKia    T    G        1      2        2 
  13 chr13_27481561     AOna    T    G      0.5      1        2 
  13 chr13_27481561     ASom    T    G        0      0        2 
  13 chr13_27481561     HCab    T    G        0      0        2 
  13 chr13_27481561     HPrz    T    G        0      0        2 
  13 chr13_27481561     ZBoe    T    G        0      0        2 
  13 chr13_27481561     ZGre    T    G        0      0        2 
  13 chr13_27481561     ZHar    T    G        0      0        2 
  13 chr13_27481561   Sample    T    G        0      0        2 
  13 chr13_27485962     AAsi    T    C        0      0        2 
  13 chr13_27485962     AKia    T    C        0      0        2 
  13 chr13_27485962     AOna    T    C        0      0        2 
  13 chr13_27485962     ASom    T    C        0      0        2 
  13 chr13_27485962     HCab    T    C        0      0        2 
  13 chr13_27485962     HPrz    T    C        0      0        2 
  13 chr13_27485962     ZBoe    T    C        0      0        2 
  13 chr13_27485962     ZGre    T    C        0      0        2 
  13 chr13_27485962     ZHar    T    C      0.5      1        2 
  13 chr13_27485962   Sample    T    C        0      0        2 
  13 chr13_27491191     AAsi    T    C        0      0        2 
  13 chr13_27491191     AKia    T    C        0      0        2 
  13 chr13_27491191     AOna    T    C        0      0        2 
  13 chr13_27491191     ASom    T    C        0      0        2 
  13 chr13_27491191     HCab    T    C        0      0        2 
  13 chr13_27491191     HPrz    T    C        0      0        2 
  13 chr13_27491191     ZBoe    T    C        0      0        2 
  13 chr13_27491191     ZGre    T    C        0      0        2 
  13 chr13_27491191     ZHar    T    C      0.5      1        2 
  13 chr13_27491191   Sample    T    C        0      0        2 
  13 chr13_27491831     AAsi    C    T        0      0        2 
  13 chr13_27491831     AKia    C    T        0      0        2 
  13 chr13_27491831     AOna    C    T        0      0        2 
  13 chr13_27491831     ASom    C    T        0      0        2 
  13 chr13_27491831     HCab    C    T        0      0        2 
  13 chr13_27491831     HPrz    C    T        0      0        2 
  13 chr13_27491831     ZBoe    C    T      0.5      1        2 
  13 chr13_27491831     ZGre    C    T        0      0        2 
  13 chr13_27491831     ZHar    C    T        0      0        2 
  13 chr13_27491831   Sample    C    T        0      0        2 
  13 chr13_27494105     AAsi    A    G        1      2        2 
  13 chr13_27494105     AKia    A    G        0      0        2 
  13 chr13_27494105     AOna    A    G        0      0        2 
  13 chr13_27494105     ASom    A    G        0      0        2 
  13 chr13_27494105     HCab    A    G        0      0        2 
  13 chr13_27494105     HPrz    A    G        0      0        2 
  13 chr13_27494105     ZBoe    A    G        0      0        2 
  13 chr13_27494105     ZGre    A    G        0      0        2 
  13 chr13_27494105     ZHar    A    G        0      0        2 
  13 chr13_27494105   Sample    A    G        0      0        2 
  13 chr13_27495167     AAsi    C    T        0      0        2 
  13 chr13_27495167     AKia    C    T        0      0        2 
  13 chr13_27495167     AOna    C    T        0      0        2 
  13 chr13_27495167     ASom    C    T        0      0        2 
  13 chr13_27495167     HCab    C    T        0      0        2 
  13 chr13_27495167     HPrz    C    T        0      0        2 
  13 chr13_27495167     ZBoe    C    T        1      2        2 
  13 chr13_27495167     ZGre    C    T        1      2        2 
  13 chr13_27495167     ZHar    C    T        1      2        2 
  13 chr13_27495167   Sample    C    T        0      0        2 
  13 chr13_27500674     AAsi    T    A        0      0        2 
  13 chr13_27500674     AKia    T    A      0.5      1        2 
  13 chr13_27500674     AOna    T    A        0      0        2 
  13 chr13_27500674     ASom    T    A        0      0        2 
  13 chr13_27500674     HCab    T    A        0      0        2 
  13 chr13_27500674     HPrz    T    A        0      0        2 
  13 chr13_27500674     ZBoe    T    A        0      0        2 
  13 chr13_27500674     ZGre    T    A        0      0        2 
  13 chr13_27500674     ZHar    T    A        0      0        2 
  13 chr13_27500674   Sample    T    A        0      0        2 
  13 chr13_27505442     AAsi    A    G        1      2        2 
  13 chr13_27505442     AKia    A    G        0      0        2 
  13 chr13_27505442     AOna    A    G        0      0        2 
  13 chr13_27505442     ASom    A    G        1      2        2 
  13 chr13_27505442     HCab    A    G        0      0        2 
  13 chr13_27505442     HPrz    A    G        0      0        2 
  13 chr13_27505442     ZBoe    A    G        0      0        2 
  13 chr13_27505442     ZGre    A    G        0      0        2 
  13 chr13_27505442     ZHar    A    G        0      0        2 
  13 chr13_27505442   Sample    A    G        1      2        2 
  13 chr13_27506066     AAsi    A    G        0      0        2 
  13 chr13_27506066     AKia    A    G        0      0        2 
  13 chr13_27506066     AOna    A    G        0      0        2 
  13 chr13_27506066     ASom    A    G        0      0        2 
  13 chr13_27506066     HCab    A    G        0      0        2 
  13 chr13_27506066     HPrz    A    G      0.5      1        2 
  13 chr13_27506066     ZBoe    A    G        0      0        2 
  13 chr13_27506066     ZGre    A    G        0      0        2 
  13 chr13_27506066     ZHar    A    G        0      0        2 
  13 chr13_27506066   Sample    A    G        0      0        2 
  13 chr13_27509280     AAsi    A    G        0      0        2 
  13 chr13_27509280     AKia    A    G        0      0        2 
  13 chr13_27509280     AOna    A    G        0      0        2 
  13 chr13_27509280     ASom    A    G        0      0        2 
  13 chr13_27509280     HCab    A    G        0      0        2 
  13 chr13_27509280     HPrz    A    G        0      0        2 
  13 chr13_27509280     ZBoe    A    G        0      0        2 
  13 chr13_27509280     ZGre    A    G        1      2        2 
  13 chr13_27509280     ZHar    A    G        0      0        2 
  13 chr13_27509280   Sample    A    G        0      0        2 
  13 chr13_27510530     AAsi    T    C        0      0        2 
  13 chr13_27510530     AKia    T    C        0      0        2 
  13 chr13_27510530     AOna    T    C        0      0        2 
  13 chr13_27510530     ASom    T    C        0      0        2 
  13 chr13_27510530     HCab    T    C        1      2        2 
  13 chr13_27510530     HPrz    T    C        1      2        2 
  13 chr13_27510530     ZBoe    T    C        0      0        2 
  13 chr13_27510530     ZGre    T    C        0      0        2 
  13 chr13_27510530     ZHar    T    C        0      0        2 
  13 chr13_27510530   Sample    T    C        0      0        2 
  13 chr13_27512806     AAsi    A    G        1      2        2 
  13 chr13_27512806     AKia    A    G        0      0        2 
  13 chr13_27512806     AOna    A    G        0      0        2 
  13 chr13_27512806     ASom    A    G      0.5      1        2 
  13 chr13_27512806     HCab    A    G        0      0        2 
  13 chr13_27512806     HPrz    A    G        0      0        2 
  13 chr13_27512806     ZBoe    A    G        0      0        2 
  13 chr13_27512806     ZGre    A    G        0      0        2 
  13 chr13_27512806     ZHar    A    G        0      0        2 
  13 chr13_27512806   Sample    A    G        1      2        2 
  13 chr13_27515235     AAsi    T    C        0      0        2 
  13 chr13_27515235     AKia    T    C      0.5      1        2 
  13 chr13_27515235     AOna    T    C        0      0        2 
  13 chr13_27515235     ASom    T    C        0      0        2 
  13 chr13_27515235     HCab    T    C        0      0        2 
  13 chr13_27515235     HPrz    T    C        0      0        2 
  13 chr13_27515235     ZBoe    T    C        0      0        2 
  13 chr13_27515235     ZGre    T    C        0      0        2 
  13 chr13_27515235     ZHar    T    C        0      0        2 
  13 chr13_27515235   Sample    T    C        0      0        2 
  13 chr13_27523992     AAsi    T    C        0      0        2 
  13 chr13_27523992     AKia    T    C        1      2        2 
  13 chr13_27523992     AOna    T    C        1      2        2 
  13 chr13_27523992     ASom    T    C        0      0        2 
  13 chr13_27523992     HCab    T    C        0      0        2 
  13 chr13_27523992     HPrz    T    C        0      0        2 
  13 chr13_27523992     ZBoe    T    C        0      0        2 
  13 chr13_27523992     ZGre    T    C        0      0        2 
  13 chr13_27523992     ZHar    T    C        0      0        2 
  13 chr13_27523992   Sample    T    C        0      0        2 
  13 chr13_27527761     AAsi    C    G        0      0        2 
  13 chr13_27527761     AKia    C    G        0      0        2 
  13 chr13_27527761     AOna    C    G        0      0        2 
  13 chr13_27527761     ASom    C    G        0      0        2 
  13 chr13_27527761     HCab    C    G        1      2        2 
  13 chr13_27527761     HPrz    C    G        1      2        2 
  13 chr13_27527761     ZBoe    C    G        0      0        2 
  13 chr13_27527761     ZGre    C    G        0      0        2 
  13 chr13_27527761     ZHar    C    G        0      0        2 
  13 chr13_27527761   Sample    C    G        0      0        2 
  13 chr13_27528944     AAsi    G    A        0      0        2 
  13 chr13_27528944     AKia    G    A        0      0        2 
  13 chr13_27528944     AOna    G    A        0      0        2 
  13 chr13_27528944     ASom    G    A        0      0        2 
  13 chr13_27528944     HCab    G    A        0      0        2 
  13 chr13_27528944     HPrz    G    A        0      0        2 
  13 chr13_27528944     ZBoe    G    A        1      2        2 
  13 chr13_27528944     ZGre    G    A        0      0        2 
  13 chr13_27528944     ZHar    G    A        0      0        2 
  13 chr13_27528944   Sample    G    A        0      0        2 
  13 chr13_27532396     AAsi    C    T        0      0        2 
  13 chr13_27532396     AKia    C    T        0      0        2 
  13 chr13_27532396     AOna    C    T        0      0        2 
  13 chr13_27532396     ASom    C    T        0      0        2 
  13 chr13_27532396     HCab    C    T        1      2        2 
  13 chr13_27532396     HPrz    C    T        1      2        2 
  13 chr13_27532396     ZBoe    C    T        0      0        2 
  13 chr13_27532396     ZGre    C    T        0      0        2 
  13 chr13_27532396     ZHar    C    T        0      0        2 
  13 chr13_27532396   Sample    C    T        0      0        2 
  13 chr13_27535683     AAsi    A    G        0      0        2 
  13 chr13_27535683     AKia    A    G      0.5      1        2 
  13 chr13_27535683     AOna    A    G        1      2        2 
  13 chr13_27535683     ASom    A    G        0      0        2 
  13 chr13_27535683     HCab    A    G        0      0        2 
  13 chr13_27535683     HPrz    A    G        0      0        2 
  13 chr13_27535683     ZBoe    A    G        0      0        2 
  13 chr13_27535683     ZGre    A    G        0      0        2 
  13 chr13_27535683     ZHar    A    G        0      0        2 
  13 chr13_27535683   Sample    A    G        0      0        2 
  13 chr13_27539684     AAsi    C    T        0      0        2 
  13 chr13_27539684     AKia    C    T      0.5      1        2 
  13 chr13_27539684     AOna    C    T        0      0        2 
  13 chr13_27539684     ASom    C    T        0      0        2 
  13 chr13_27539684     HCab    C    T        0      0        2 
  13 chr13_27539684     HPrz    C    T        0      0        2 
  13 chr13_27539684     ZBoe    C    T        0      0        2 
  13 chr13_27539684     ZGre    C    T        0      0        2 
  13 chr13_27539684     ZHar    C    T        0      0        2 
  13 chr13_27539684   Sample    C    T        0      0        2 
  13 chr13_27544150     AAsi    G    A        0      0        2 
  13 chr13_27544150     AKia    G    A        0      0        2 
  13 chr13_27544150     AOna    G    A        0      0        2 
  13 chr13_27544150     ASom    G    A        0      0        2 
  13 chr13_27544150     HCab    G    A        0      0        2 
  13 chr13_27544150     HPrz    G    A        0      0        2 
  13 chr13_27544150     ZBoe    G    A        0      0        2 
  13 chr13_27544150     ZGre    G    A        0      0        2 
  13 chr13_27544150     ZHar    G    A      0.5      1        2 
  13 chr13_27544150   Sample    G    A        0      0        2 
  13 chr13_27544342     AAsi    C    G        0      0        2 
  13 chr13_27544342     AKia    C    G        0      0        2 
  13 chr13_27544342     AOna    C    G        0      0        2 
  13 chr13_27544342     ASom    C    G        0      0        2 
  13 chr13_27544342     HCab    C    G        0      0        2 
  13 chr13_27544342     HPrz    C    G        0      0        2 
  13 chr13_27544342     ZBoe    C    G        1      2        2 
  13 chr13_27544342     ZGre    C    G        0      0        2 
  13 chr13_27544342     ZHar    C    G        0      0        2 
  13 chr13_27544342   Sample    C    G        0      0        2 
  13 chr13_27545408     AAsi    T    C        0      0        2 
  13 chr13_27545408     AKia    T    C        0      0        2 
  13 chr13_27545408     AOna    T    C        0      0        2 
  13 chr13_27545408     ASom    T    C        0      0        2 
  13 chr13_27545408     HCab    T    C        0      0        2 
  13 chr13_27545408     HPrz    T    C        0      0        2 
  13 chr13_27545408     ZBoe    T    C      0.5      1        2 
  13 chr13_27545408     ZGre    T    C        0      0        2 
  13 chr13_27545408     ZHar    T    C        0      0        2 
  13 chr13_27545408   Sample    T    C        0      0        2 
  13 chr13_27546417     AAsi    T    A        0      0        2 
  13 chr13_27546417     AKia    T    A        0      0        2 
  13 chr13_27546417     AOna    T    A        0      0        2 
  13 chr13_27546417     ASom    T    A        0      0        2 
  13 chr13_27546417     HCab    T    A        0      0        2 
  13 chr13_27546417     HPrz    T    A        0      0        2 
  13 chr13_27546417     ZBoe    T    A        0      0        2 
  13 chr13_27546417     ZGre    T    A        0      0        2 
  13 chr13_27546417     ZHar    T    A      0.5      1        2 
  13 chr13_27546417   Sample    T    A        0      0        2 
  13 chr13_27549843     AAsi    C    A        1      2        2 
  13 chr13_27549843     AKia    C    A        0      0        2 
  13 chr13_27549843     AOna    C    A        0      0        2 
  13 chr13_27549843     ASom    C    A        0      0        2 
  13 chr13_27549843     HCab    C    A        0      0        2 
  13 chr13_27549843     HPrz    C    A        0      0        2 
  13 chr13_27549843     ZBoe    C    A        0      0        2 
  13 chr13_27549843     ZGre    C    A        0      0        2 
  13 chr13_27549843     ZHar    C    A        0      0        2 
  13 chr13_27549843   Sample    C    A        0      0        2 
  13 chr13_27555968     AAsi    T    C        0      0        2 
  13 chr13_27555968     AKia    T    C        0      0        2 
  13 chr13_27555968     AOna    T    C        0      0        2 
  13 chr13_27555968     ASom    T    C        0      0        2 
  13 chr13_27555968     HCab    T    C        1      2        2 
  13 chr13_27555968     HPrz    T    C        0      0        2 
  13 chr13_27555968     ZBoe    T    C        0      0        2 
  13 chr13_27555968     ZGre    T    C        0      0        2 
  13 chr13_27555968     ZHar    T    C        0      0        2 
  13 chr13_27555968   Sample    T    C        0      0        2 
  13 chr13_27557562     AAsi    G    A        0      0        2 
  13 chr13_27557562     AKia    G    A        0      0        2 
  13 chr13_27557562     AOna    G    A      0.5      1        2 
  13 chr13_27557562     ASom    G    A        0      0        2 
  13 chr13_27557562     HCab    G    A        0      0        2 
  13 chr13_27557562     HPrz    G    A        0      0        2 
  13 chr13_27557562     ZBoe    G    A        0      0        2 
  13 chr13_27557562     ZGre    G    A        0      0        2 
  13 chr13_27557562     ZHar    G    A        0      0        2 
  13 chr13_27557562   Sample    G    A        0      0        2 
  13 chr13_27567839     AAsi    G    A        0      0        2 
  13 chr13_27567839     AKia    G    A        0      0        2 
  13 chr13_27567839     AOna    G    A        0      0        2 
  13 chr13_27567839     ASom    G    A        0      0        2 
  13 chr13_27567839     HCab    G    A        0      0        2 
  13 chr13_27567839     HPrz    G    A        0      0        2 
  13 chr13_27567839     ZBoe    G    A        0      0        2 
  13 chr13_27567839     ZGre    G    A        0      0        2 
  13 chr13_27567839     ZHar    G    A        1      2        2 
  13 chr13_27567839   Sample    G    A        0      0        2 
  13 chr13_27568236     AAsi    T    C        0      0        2 
  13 chr13_27568236     AKia    T    C        1      2        2 
  13 chr13_27568236     AOna    T    C        0      0        2 
  13 chr13_27568236     ASom    T    C        0      0        2 
  13 chr13_27568236     HCab    T    C        0      0        2 
  13 chr13_27568236     HPrz    T    C        0      0        2 
  13 chr13_27568236     ZBoe    T    C        0      0        2 
  13 chr13_27568236     ZGre    T    C        0      0        2 
  13 chr13_27568236     ZHar    T    C        0      0        2 
  13 chr13_27568236   Sample    T    C        0      0        2 
  13 chr13_27573323     AAsi    T    C        0      0        2 
  13 chr13_27573323     AKia    T    C        1      2        2 
  13 chr13_27573323     AOna    T    C      0.5      1        2 
  13 chr13_27573323     ASom    T    C        0      0        2 
  13 chr13_27573323     HCab    T    C        0      0        2 
  13 chr13_27573323     HPrz    T    C        0      0        2 
  13 chr13_27573323     ZBoe    T    C        0      0        2 
  13 chr13_27573323     ZGre    T    C        0      0        2 
  13 chr13_27573323     ZHar    T    C        0      0        2 
  13 chr13_27573323   Sample    T    C        0      0        2 
  13 chr13_27574072     AAsi    A    C        0      0        2 
  13 chr13_27574072     AKia    A    C        0      0        2 
  13 chr13_27574072     AOna    A    C        0      0        2 
  13 chr13_27574072     ASom    A    C        0      0        2 
  13 chr13_27574072     HCab    A    C        0      0        2 
  13 chr13_27574072     HPrz    A    C        0      0        2 
  13 chr13_27574072     ZBoe    A    C        0      0        2 
  13 chr13_27574072     ZGre    A    C        0      0        2 
  13 chr13_27574072     ZHar    A    C        1      2        2 
  13 chr13_27574072   Sample    A    C        0      0        2 
  13 chr13_27576714     AAsi    A    G        0      0        2 
  13 chr13_27576714     AKia    A    G        0      0        2 
  13 chr13_27576714     AOna    A    G        0      0        2 
  13 chr13_27576714     ASom    A    G        0      0        2 
  13 chr13_27576714     HCab    A    G        0      0        2 
  13 chr13_27576714     HPrz    A    G        0      0        2 
  13 chr13_27576714     ZBoe    A    G        0      0        2 
  13 chr13_27576714     ZGre    A    G        0      0        2 
  13 chr13_27576714     ZHar    A    G        1      2        2 
  13 chr13_27576714   Sample    A    G        0      0        2 
  13 chr13_27579943     AAsi    C    T        0      0        2 
  13 chr13_27579943     AKia    C    T        0      0        2 
  13 chr13_27579943     AOna    C    T        0      0        2 
  13 chr13_27579943     ASom    C    T        0      0        2 
  13 chr13_27579943     HCab    C    T        0      0        2 
  13 chr13_27579943     HPrz    C    T        0      0        2 
  13 chr13_27579943     ZBoe    C    T        1      2        2 
  13 chr13_27579943     ZGre    C    T        1      2        2 
  13 chr13_27579943     ZHar    C    T        1      2        2 
  13 chr13_27579943   Sample    C    T        0      0        2 
  13 chr13_27583960     AAsi    T    G        0      0        2 
  13 chr13_27583960     AKia    T    G        0      0        2 
  13 chr13_27583960     AOna    T    G        0      0        2 
  13 chr13_27583960     ASom    T    G        0      0        2 
  13 chr13_27583960     HCab    T    G        0      0        2 
  13 chr13_27583960     HPrz    T    G        0      0        2 
  13 chr13_27583960     ZBoe    T    G      0.5      1        2 
  13 chr13_27583960     ZGre    T    G        0      0        2 
  13 chr13_27583960     ZHar    T    G        0      0        2 
  13 chr13_27583960   Sample    T    G        0      0        2 
  13 chr13_27585590     AAsi    C    T        0      0        2 
  13 chr13_27585590     AKia    C    T        0      0        2 
  13 chr13_27585590     AOna    C    T        0      0        2 
  13 chr13_27585590     ASom    C    T        0      0        2 
  13 chr13_27585590     HCab    C    T        0      0        2 
  13 chr13_27585590     HPrz    C    T      0.5      1        2 
  13 chr13_27585590     ZBoe    C    T        0      0        2 
  13 chr13_27585590     ZGre    C    T        0      0        2 
  13 chr13_27585590     ZHar    C    T        0      0        2 
  13 chr13_27585590   Sample    C    T        0      0        2 
  13 chr13_27589757     AAsi    C    G        0      0        2 
  13 chr13_27589757     AKia    C    G        0      0        2 
  13 chr13_27589757     AOna    C    G        0      0        2 
  13 chr13_27589757     ASom    C    G        0      0        2 
  13 chr13_27589757     HCab    C    G        1      2        2 
  13 chr13_27589757     HPrz    C    G        1      2        2 
  13 chr13_27589757     ZBoe    C    G        0      0        2 
  13 chr13_27589757     ZGre    C    G        0      0        2 
  13 chr13_27589757     ZHar    C    G        0      0        2 
  13 chr13_27589757   Sample    C    G        0      0        2 
  13 chr13_27591152     AAsi    C    T        0      0        2 
  13 chr13_27591152     AKia    C    T        0      0        2 
  13 chr13_27591152     AOna    C    T        0      0        2 
  13 chr13_27591152     ASom    C    T        0      0        2 
  13 chr13_27591152     HCab    C    T        1      2        2 
  13 chr13_27591152     HPrz    C    T        1      2        2 
  13 chr13_27591152     ZBoe    C    T        0      0        2 
  13 chr13_27591152     ZGre    C    T        0      0        2 
  13 chr13_27591152     ZHar    C    T        0      0        2 
  13 chr13_27591152   Sample    C    T        0      0        2 
  13 chr13_27592973     AAsi    A    G        0      0        2 
  13 chr13_27592973     AKia    A    G        1      2        2 
  13 chr13_27592973     AOna    A    G        0      0        2 
  13 chr13_27592973     ASom    A    G        0      0        2 
  13 chr13_27592973     HCab    A    G        0      0        2 
  13 chr13_27592973     HPrz    A    G        0      0        2 
  13 chr13_27592973     ZBoe    A    G        0      0        2 
  13 chr13_27592973     ZGre    A    G        0      0        2 
  13 chr13_27592973     ZHar    A    G        0      0        2 
  13 chr13_27592973   Sample    A    G        0      0        2 
  13 chr13_27595559     AAsi    T    C        0      0        2 
  13 chr13_27595559     AKia    T    C        0      0        2 
  13 chr13_27595559     AOna    T    C        0      0        2 
  13 chr13_27595559     ASom    T    C        0      0        2 
  13 chr13_27595559     HCab    T    C        1      2        2 
  13 chr13_27595559     HPrz    T    C        1      2        2 
  13 chr13_27595559     ZBoe    T    C        0      0        2 
  13 chr13_27595559     ZGre    T    C        0      0        2 
  13 chr13_27595559     ZHar    T    C        0      0        2 
  13 chr13_27595559   Sample    T    C        0      0        2 
  13 chr13_27598095     AAsi    G    T        1      2        2 
  13 chr13_27598095     AKia    G    T        0      0        2 
  13 chr13_27598095     AOna    G    T        0      0        2 
  13 chr13_27598095     ASom    G    T        1      2        2 
  13 chr13_27598095     HCab    G    T        0      0        2 
  13 chr13_27598095     HPrz    G    T        0      0        2 
  13 chr13_27598095     ZBoe    G    T        0      0        2 
  13 chr13_27598095     ZGre    G    T        0      0        2 
  13 chr13_27598095     ZHar    G    T        0      0        2 
  13 chr13_27598095   Sample    G    T        1      2        2 
  13 chr13_27605113     AAsi    T    C        0      0        2 
  13 chr13_27605113     AKia    T    C        0      0        2 
  13 chr13_27605113     AOna    T    C        0      0        2 
  13 chr13_27605113     ASom    T    C        0      0        2 
  13 chr13_27605113     HCab    T    C        1      2        2 
  13 chr13_27605113     HPrz    T    C        0      0        2 
  13 chr13_27605113     ZBoe    T    C        0      0        2 
  13 chr13_27605113     ZGre    T    C        0      0        2 
  13 chr13_27605113     ZHar    T    C        0      0        2 
  13 chr13_27605113   Sample    T    C        0      0        2 
  13 chr13_27613415     AAsi    T    C        0      0        2 
  13 chr13_27613415     AKia    T    C        0      0        2 
  13 chr13_27613415     AOna    T    C      0.5      1        2 
  13 chr13_27613415     ASom    T    C        0      0        2 
  13 chr13_27613415     HCab    T    C        0      0        2 
  13 chr13_27613415     HPrz    T    C        0      0        2 
  13 chr13_27613415     ZBoe    T    C        0      0        2 
  13 chr13_27613415     ZGre    T    C        0      0        2 
  13 chr13_27613415     ZHar    T    C        0      0        2 
  13 chr13_27613415   Sample    T    C        0      0        2 
  13 chr13_27613531     AAsi    G    A        0      0        2 
  13 chr13_27613531     AKia    G    A        0      0        2 
  13 chr13_27613531     AOna    G    A        0      0        2 
  13 chr13_27613531     ASom    G    A        0      0        2 
  13 chr13_27613531     HCab    G    A        1      2        2 
  13 chr13_27613531     HPrz    G    A        1      2        2 
  13 chr13_27613531     ZBoe    G    A        0      0        2 
  13 chr13_27613531     ZGre    G    A        0      0        2 
  13 chr13_27613531     ZHar    G    A        0      0        2 
  13 chr13_27613531   Sample    G    A        0      0        2 
  13 chr13_27613895     AAsi    G    A        0      0        2 
  13 chr13_27613895     AKia    G    A        0      0        2 
  13 chr13_27613895     AOna    G    A      0.5      1        2 
  13 chr13_27613895     ASom    G    A        0      0        2 
  13 chr13_27613895     HCab    G    A        0      0        2 
  13 chr13_27613895     HPrz    G    A        0      0        2 
  13 chr13_27613895     ZBoe    G    A        0      0        2 
  13 chr13_27613895     ZGre    G    A        0      0        2 
  13 chr13_27613895     ZHar    G    A        0      0        2 
  13 chr13_27613895   Sample    G    A        0      0        2 
  13 chr13_27615310     AAsi    T    C        0      0        2 
  13 chr13_27615310     AKia    T    C        0      0        2 
  13 chr13_27615310     AOna    T    C        0      0        2 
  13 chr13_27615310     ASom    T    C        0      0        2 
  13 chr13_27615310     HCab    T    C        1      2        2 
  13 chr13_27615310     HPrz    T    C        1      2        2 
  13 chr13_27615310     ZBoe    T    C        0      0        2 
  13 chr13_27615310     ZGre    T    C        0      0        2 
  13 chr13_27615310     ZHar    T    C        0      0        2 
  13 chr13_27615310   Sample    T    C        0      0        2 
  13 chr13_27615655     AAsi    A    G        0      0        2 
  13 chr13_27615655     AKia    A    G        0      0        2 
  13 chr13_27615655     AOna    A    G        0      0        2 
  13 chr13_27615655     ASom    A    G        0      0        2 
  13 chr13_27615655     HCab    A    G        1      2        2 
  13 chr13_27615655     HPrz    A    G        1      2        2 
  13 chr13_27615655     ZBoe    A    G        0      0        2 
  13 chr13_27615655     ZGre    A    G        0      0        2 
  13 chr13_27615655     ZHar    A    G        0      0        2 
  13 chr13_27615655   Sample    A    G        0      0        2 
  13 chr13_27615787     AAsi    C    T        1      2        2 
  13 chr13_27615787     AKia    C    T        0      0        2 
  13 chr13_27615787     AOna    C    T        0      0        2 
  13 chr13_27615787     ASom    C    T        1      2        2 
  13 chr13_27615787     HCab    C    T        0      0        2 
  13 chr13_27615787     HPrz    C    T        0      0        2 
  13 chr13_27615787     ZBoe    C    T        0      0        2 
  13 chr13_27615787     ZGre    C    T        0      0        2 
  13 chr13_27615787     ZHar    C    T        0      0        2 
  13 chr13_27615787   Sample    C    T        1      2        2 
  13 chr13_27615919     AAsi    C    T        0      0        2 
  13 chr13_27615919     AKia    C    T        0      0        2 
  13 chr13_27615919     AOna    C    T        0      0        2 
  13 chr13_27615919     ASom    C    T        0      0        2 
  13 chr13_27615919     HCab    C    T        0      0        2 
  13 chr13_27615919     HPrz    C    T      0.5      1        2 
  13 chr13_27615919     ZBoe    C    T        0      0        2 
  13 chr13_27615919     ZGre    C    T        0      0        2 
  13 chr13_27615919     ZHar    C    T        0      0        2 
  13 chr13_27615919   Sample    C    T        0      0        2 
  13 chr13_27616009     AAsi    G    A        0      0        2 
  13 chr13_27616009     AKia    G    A      0.5      1        2 
  13 chr13_27616009     AOna    G    A        0      0        2 
  13 chr13_27616009     ASom    G    A        0      0        2 
  13 chr13_27616009     HCab    G    A        0      0        2 
  13 chr13_27616009     HPrz    G    A        0      0        2 
  13 chr13_27616009     ZBoe    G    A        0      0        2 
  13 chr13_27616009     ZGre    G    A        0      0        2 
  13 chr13_27616009     ZHar    G    A        0      0        2 
  13 chr13_27616009   Sample    G    A        0      0        2 
  13 chr13_27616204     AAsi    C    G        0      0        2 
  13 chr13_27616204     AKia    C    G        0      0        2 
  13 chr13_27616204     AOna    C    G        0      0        2 
  13 chr13_27616204     ASom    C    G        0      0        2 
  13 chr13_27616204     HCab    C    G        1      2        2 
  13 chr13_27616204     HPrz    C    G        1      2        2 
  13 chr13_27616204     ZBoe    C    G        0      0        2 
  13 chr13_27616204     ZGre    C    G        0      0        2 
  13 chr13_27616204     ZHar    C    G        0      0        2 
  13 chr13_27616204   Sample    C    G        0      0        2 
  13 chr13_27632520     AAsi    A    C        0      0        2 
  13 chr13_27632520     AKia    A    C        0      0        2 
  13 chr13_27632520     AOna    A    C        0      0        2 
  13 chr13_27632520     ASom    A    C        0      0        2 
  13 chr13_27632520     HCab    A    C        1      2        2 
  13 chr13_27632520     HPrz    A    C        1      2        2 
  13 chr13_27632520     ZBoe    A    C        0      0        2 
  13 chr13_27632520     ZGre    A    C        0      0        2 
  13 chr13_27632520     ZHar    A    C        0      0        2 
  13 chr13_27632520   Sample    A    C        0      0        2 
  13 chr13_27643979     AAsi    A    G        0      0        2 
  13 chr13_27643979     AKia    A    G        0      0        2 
  13 chr13_27643979     AOna    A    G        0      0        2 
  13 chr13_27643979     ASom    A    G        0      0        2 
  13 chr13_27643979     HCab    A    G        1      2        2 
  13 chr13_27643979     HPrz    A    G        1      2        2 
  13 chr13_27643979     ZBoe    A    G        0      0        2 
  13 chr13_27643979     ZGre    A    G        1      2        2 
  13 chr13_27643979     ZHar    A    G        1      2        2 
  13 chr13_27643979   Sample    A    G        0      0        2 
  13 chr13_27648345     AAsi    C    T        0      0        2 
  13 chr13_27648345     AKia    C    T        1      2        2 
  13 chr13_27648345     AOna    C    T        0      0        2 
  13 chr13_27648345     ASom    C    T        0      0        2 
  13 chr13_27648345     HCab    C    T        0      0        2 
  13 chr13_27648345     HPrz    C    T        0      0        2 
  13 chr13_27648345     ZBoe    C    T        0      0        2 
  13 chr13_27648345     ZGre    C    T        0      0        2 
  13 chr13_27648345     ZHar    C    T        0      0        2 
  13 chr13_27648345   Sample    C    T        0      0        2 
  13 chr13_27649741     AAsi    G    A        0      0        2 
  13 chr13_27649741     AKia    G    A        0      0        2 
  13 chr13_27649741     AOna    G    A        0      0        2 
  13 chr13_27649741     ASom    G    A        0      0        2 
  13 chr13_27649741     HCab    G    A        1      2        2 
  13 chr13_27649741     HPrz    G    A        0      0        2 
  13 chr13_27649741     ZBoe    G    A        0      0        2 
  13 chr13_27649741     ZGre    G    A        0      0        2 
  13 chr13_27649741     ZHar    G    A        0      0        2 
  13 chr13_27649741   Sample    G    A        0      0        2 
  13 chr13_27656143     AAsi    T    C        1      2        2 
  13 chr13_27656143     AKia    T    C        0      0        2 
  13 chr13_27656143     AOna    T    C        1      2        2 
  13 chr13_27656143     ASom    T    C        1      2        2 
  13 chr13_27656143     HCab    T    C        0      0        2 
  13 chr13_27656143     HPrz    T    C        0      0        2 
  13 chr13_27656143     ZBoe    T    C        1      2        2 
  13 chr13_27656143     ZGre    T    C        0      0        2 
  13 chr13_27656143     ZHar    T    C        0      0        2 
  13 chr13_27656143   Sample    T    C        1      2        2 
  13 chr13_27656850     AAsi    C    A        0      0        2 
  13 chr13_27656850     AKia    C    A        0      0        2 
  13 chr13_27656850     AOna    C    A        0      0        2 
  13 chr13_27656850     ASom    C    A        0      0        2 
  13 chr13_27656850     HCab    C    A        0      0        2 
  13 chr13_27656850     HPrz    C    A      0.5      1        2 
  13 chr13_27656850     ZBoe    C    A        0      0        2 
  13 chr13_27656850     ZGre    C    A        0      0        2 
  13 chr13_27656850     ZHar    C    A        0      0        2 
  13 chr13_27656850   Sample    C    A        0      0        2 
  13 chr13_27656915     AAsi    A    G        0      0        2 
  13 chr13_27656915     AKia    A    G        0      0        2 
  13 chr13_27656915     AOna    A    G        1      2        2 
  13 chr13_27656915     ASom    A    G        0      0        2 
  13 chr13_27656915     HCab    A    G        0      0        2 
  13 chr13_27656915     HPrz    A    G        0      0        2 
  13 chr13_27656915     ZBoe    A    G        0      0        2 
  13 chr13_27656915     ZGre    A    G        0      0        2 
  13 chr13_27656915     ZHar    A    G        0      0        2 
  13 chr13_27656915   Sample    A    G        0      0        2 
  13 chr13_27662075     AAsi    A    G        0      0        2 
  13 chr13_27662075     AKia    A    G        0      0        2 
  13 chr13_27662075     AOna    A    G        0      0        2 
  13 chr13_27662075     ASom    A    G        0      0        2 
  13 chr13_27662075     HCab    A    G        0      0        2 
  13 chr13_27662075     HPrz    A    G        0      0        2 
  13 chr13_27662075     ZBoe    A    G      0.5      1        2 
  13 chr13_27662075     ZGre    A    G        0      0        2 
  13 chr13_27662075     ZHar    A    G        0      0        2 
  13 chr13_27662075   Sample    A    G        0      0        2 
  13 chr13_27662594     AAsi    C    T        0      0        2 
  13 chr13_27662594     AKia    C    T        0      0        2 
  13 chr13_27662594     AOna    C    T        0      0        2 
  13 chr13_27662594     ASom    C    T        0      0        2 
  13 chr13_27662594     HCab    C    T        0      0        2 
  13 chr13_27662594     HPrz    C    T        0      0        2 
  13 chr13_27662594     ZBoe    C    T        0      0        2 
  13 chr13_27662594     ZGre    C    T        1      2        2 
  13 chr13_27662594     ZHar    C    T        0      0        2 
  13 chr13_27662594   Sample    C    T        0      0        2 
  13 chr13_27664415     AAsi    A    G        0      0        2 
  13 chr13_27664415     AKia    A    G        0      0        2 
  13 chr13_27664415     AOna    A    G      0.5      1        2 
  13 chr13_27664415     ASom    A    G        0      0        2 
  13 chr13_27664415     HCab    A    G        0      0        2 
  13 chr13_27664415     HPrz    A    G        0      0        2 
  13 chr13_27664415     ZBoe    A    G        0      0        2 
  13 chr13_27664415     ZGre    A    G        0      0        2 
  13 chr13_27664415     ZHar    A    G        0      0        2 
  13 chr13_27664415   Sample    A    G        0      0        2 
  13 chr13_27679460     AAsi    T    C        0      0        2 
  13 chr13_27679460     AKia    T    C        0      0        2 
  13 chr13_27679460     AOna    T    C        0      0        2 
  13 chr13_27679460     ASom    T    C        0      0        2 
  13 chr13_27679460     HCab    T    C        0      0        2 
  13 chr13_27679460     HPrz    T    C      0.5      1        2 
  13 chr13_27679460     ZBoe    T    C        0      0        2 
  13 chr13_27679460     ZGre    T    C        0      0        2 
  13 chr13_27679460     ZHar    T    C        0      0        2 
  13 chr13_27679460   Sample    T    C        0      0        2 
  13 chr13_27688901     AAsi    C    G        0      0        2 
  13 chr13_27688901     AKia    C    G        1      2        2 
  13 chr13_27688901     AOna    C    G      0.5      1        2 
  13 chr13_27688901     ASom    C    G        0      0        2 
  13 chr13_27688901     HCab    C    G        0      0        2 
  13 chr13_27688901     HPrz    C    G        0      0        2 
  13 chr13_27688901     ZBoe    C    G        0      0        2 
  13 chr13_27688901     ZGre    C    G        0      0        2 
  13 chr13_27688901     ZHar    C    G        0      0        2 
  13 chr13_27688901   Sample    C    G        0      0        2 
  13 chr13_27694065     AAsi    T    C        0      0        2 
  13 chr13_27694065     AKia    T    C        0      0        2 
  13 chr13_27694065     AOna    T    C        0      0        2 
  13 chr13_27694065     ASom    T    C        0      0        2 
  13 chr13_27694065     HCab    T    C        0      0        2 
  13 chr13_27694065     HPrz    T    C        0      0        2 
  13 chr13_27694065     ZBoe    T    C        0      0        2 
  13 chr13_27694065     ZGre    T    C      0.5      1        2 
  13 chr13_27694065     ZHar    T    C        0      0        2 
  13 chr13_27694065   Sample    T    C        0      0        2 
  13 chr13_27694120     AAsi    T    G        0      0        2 
  13 chr13_27694120     AKia    T    G        0      0        2 
  13 chr13_27694120     AOna    T    G        0      0        2 
  13 chr13_27694120     ASom    T    G        0      0        2 
  13 chr13_27694120     HCab    T    G        0      0        2 
  13 chr13_27694120     HPrz    T    G        0      0        2 
  13 chr13_27694120     ZBoe    T    G        1      2        2 
  13 chr13_27694120     ZGre    T    G        0      0        2 
  13 chr13_27694120     ZHar    T    G        0      0        2 
  13 chr13_27694120   Sample    T    G        0      0        2 
  13 chr13_27695053     AAsi    G    A        0      0        2 
  13 chr13_27695053     AKia    G    A        0      0        2 
  13 chr13_27695053     AOna    G    A        0      0        2 
  13 chr13_27695053     ASom    G    A        0      0        2 
  13 chr13_27695053     HCab    G    A        0      0        2 
  13 chr13_27695053     HPrz    G    A        1      2        2 
  13 chr13_27695053     ZBoe    G    A        0      0        2 
  13 chr13_27695053     ZGre    G    A        0      0        2 
  13 chr13_27695053     ZHar    G    A        0      0        2 
  13 chr13_27695053   Sample    G    A        0      0        2 
  13 chr13_27696744     AAsi    G    A      0.5      1        2 
  13 chr13_27696744     AKia    G    A        0      0        2 
  13 chr13_27696744     AOna    G    A        0      0        2 
  13 chr13_27696744     ASom    G    A        0      0        2 
  13 chr13_27696744     HCab    G    A        0      0        2 
  13 chr13_27696744     HPrz    G    A        0      0        2 
  13 chr13_27696744     ZBoe    G    A        0      0        2 
  13 chr13_27696744     ZGre    G    A        0      0        2 
  13 chr13_27696744     ZHar    G    A        0      0        2 
  13 chr13_27696744   Sample    G    A        1      2        2 
  13 chr13_27697217     AAsi    C    T        0      0        2 
  13 chr13_27697217     AKia    C    T        0      0        2 
  13 chr13_27697217     AOna    C    T        0      0        2 
  13 chr13_27697217     ASom    C    T        0      0        2 
  13 chr13_27697217     HCab    C    T        0      0        2 
  13 chr13_27697217     HPrz    C    T        0      0        2 
  13 chr13_27697217     ZBoe    C    T        0      0        2 
  13 chr13_27697217     ZGre    C    T      0.5      1        2 
  13 chr13_27697217     ZHar    C    T        0      0        2 
  13 chr13_27697217   Sample    C    T        0      0        2 
  13 chr13_27699360     AAsi    C    T        0      0        2 
  13 chr13_27699360     AKia    C    T        0      0        2 
  13 chr13_27699360     AOna    C    T        0      0        2 
  13 chr13_27699360     ASom    C    T        0      0        2 
  13 chr13_27699360     HCab    C    T        1      2        2 
  13 chr13_27699360     HPrz    C    T        0      0        2 
  13 chr13_27699360     ZBoe    C    T        0      0        2 
  13 chr13_27699360     ZGre    C    T        0      0        2 
  13 chr13_27699360     ZHar    C    T        0      0        2 
  13 chr13_27699360   Sample    C    T        0      0        2 
  13 chr13_27707157     AAsi    A    C        0      0        2 
  13 chr13_27707157     AKia    A    C        0      0        2 
  13 chr13_27707157     AOna    A    C        0      0        2 
  13 chr13_27707157     ASom    A    C        0      0        2 
  13 chr13_27707157     HCab    A    C        1      2        2 
  13 chr13_27707157     HPrz    A    C        1      2        2 
  13 chr13_27707157     ZBoe    A    C        0      0        2 
  13 chr13_27707157     ZGre    A    C        0      0        2 
  13 chr13_27707157     ZHar    A    C        0      0        2 
  13 chr13_27707157   Sample    A    C        0      0        2 
  13 chr13_27707470     AAsi    A    G        0      0        2 
  13 chr13_27707470     AKia    A    G        0      0        2 
  13 chr13_27707470     AOna    A    G        0      0        2 
  13 chr13_27707470     ASom    A    G        0      0        2 
  13 chr13_27707470     HCab    A    G        0      0        2 
  13 chr13_27707470     HPrz    A    G        0      0        2 
  13 chr13_27707470     ZBoe    A    G        0      0        2 
  13 chr13_27707470     ZGre    A    G        1      2        2 
  13 chr13_27707470     ZHar    A    G        0      0        2 
  13 chr13_27707470   Sample    A    G        0      0        2 
  13 chr13_27707618     AAsi    A    G        0      0        2 
  13 chr13_27707618     AKia    A    G        0      0        2 
  13 chr13_27707618     AOna    A    G      0.5      1        2 
  13 chr13_27707618     ASom    A    G        0      0        2 
  13 chr13_27707618     HCab    A    G        0      0        2 
  13 chr13_27707618     HPrz    A    G        0      0        2 
  13 chr13_27707618     ZBoe    A    G        0      0        2 
  13 chr13_27707618     ZGre    A    G        0      0        2 
  13 chr13_27707618     ZHar    A    G        0      0        2 
  13 chr13_27707618   Sample    A    G        1      2        2 
  13 chr13_27715694     AAsi    T    C        0      0        2 
  13 chr13_27715694     AKia    T    C        0      0        2 
  13 chr13_27715694     AOna    T    C        0      0        2 
  13 chr13_27715694     ASom    T    C        0      0        2 
  13 chr13_27715694     HCab    T    C        0      0        2 
  13 chr13_27715694     HPrz    T    C      0.5      1        2 
  13 chr13_27715694     ZBoe    T    C        0      0        2 
  13 chr13_27715694     ZGre    T    C        0      0        2 
  13 chr13_27715694     ZHar    T    C        0      0        2 
  13 chr13_27715694   Sample    T    C        0      0        2 
  13 chr13_27716156     AAsi    T    A        0      0        2 
  13 chr13_27716156     AKia    T    A      0.5      1        2 
  13 chr13_27716156     AOna    T    A        0      0        2 
  13 chr13_27716156     ASom    T    A        0      0        2 
  13 chr13_27716156     HCab    T    A        0      0        2 
  13 chr13_27716156     HPrz    T    A        0      0        2 
  13 chr13_27716156     ZBoe    T    A        0      0        2 
  13 chr13_27716156     ZGre    T    A        0      0        2 
  13 chr13_27716156     ZHar    T    A        0      0        2 
  13 chr13_27716156   Sample    T    A        0      0        2 
  13 chr13_27717127     AAsi    A    G        0      0        2 
  13 chr13_27717127     AKia    A    G        0      0        2 
  13 chr13_27717127     AOna    A    G        0      0        2 
  13 chr13_27717127     ASom    A    G        0      0        2 
  13 chr13_27717127     HCab    A    G        0      0        2 
  13 chr13_27717127     HPrz    A    G        0      0        2 
  13 chr13_27717127     ZBoe    A    G        1      2        2 
  13 chr13_27717127     ZGre    A    G        0      0        2 
  13 chr13_27717127     ZHar    A    G        0      0        2 
  13 chr13_27717127   Sample    A    G        0      0        2 
  13 chr13_27721137     AAsi    T    C        0      0        2 
  13 chr13_27721137     AKia    T    C      0.5      1        2 
  13 chr13_27721137     AOna    T    C        0      0        2 
  13 chr13_27721137     ASom    T    C        0      0        2 
  13 chr13_27721137     HCab    T    C        0      0        2 
  13 chr13_27721137     HPrz    T    C        0      0        2 
  13 chr13_27721137     ZBoe    T    C        0      0        2 
  13 chr13_27721137     ZGre    T    C        0      0        2 
  13 chr13_27721137     ZHar    T    C        0      0        2 
  13 chr13_27721137   Sample    T    C        0      0        2 
  13 chr13_27723421     AAsi    A    G        0      0        2 
  13 chr13_27723421     AKia    A    G        0      0        2 
  13 chr13_27723421     AOna    A    G        0      0        2 
  13 chr13_27723421     ASom    A    G        1      2        2 
  13 chr13_27723421     HCab    A    G        0      0        2 
  13 chr13_27723421     HPrz    A    G        0      0        2 
  13 chr13_27723421     ZBoe    A    G        0      0        2 
  13 chr13_27723421     ZGre    A    G        0      0        2 
  13 chr13_27723421     ZHar    A    G        0      0        2 
  13 chr13_27723421   Sample    A    G        0      0        2 
  13 chr13_27723553     AAsi    A    G        0      0        2 
  13 chr13_27723553     AKia    A    G        0      0        2 
  13 chr13_27723553     AOna    A    G        0      0        2 
  13 chr13_27723553     ASom    A    G        0      0        2 
  13 chr13_27723553     HCab    A    G        0      0        2 
  13 chr13_27723553     HPrz    A    G        0      0        2 
  13 chr13_27723553     ZBoe    A    G      0.5      1        2 
  13 chr13_27723553     ZGre    A    G        0      0        2 
  13 chr13_27723553     ZHar    A    G        0      0        2 
  13 chr13_27723553   Sample    A    G        0      0        2 
  13 chr13_27723627     AAsi    T    C        0      0        2 
  13 chr13_27723627     AKia    T    C        0      0        2 
  13 chr13_27723627     AOna    T    C        0      0        2 
  13 chr13_27723627     ASom    T    C        0      0        2 
  13 chr13_27723627     HCab    T    C        0      0        2 
  13 chr13_27723627     HPrz    T    C      0.5      1        2 
  13 chr13_27723627     ZBoe    T    C        0      0        2 
  13 chr13_27723627     ZGre    T    C        0      0        2 
  13 chr13_27723627     ZHar    T    C        0      0        2 
  13 chr13_27723627   Sample    T    C        0      0        2 
  13 chr13_27729569     AAsi    G    T        0      0        2 
  13 chr13_27729569     AKia    G    T        0      0        2 
  13 chr13_27729569     AOna    G    T        0      0        2 
  13 chr13_27729569     ASom    G    T        0      0        2 
  13 chr13_27729569     HCab    G    T        0      0        2 
  13 chr13_27729569     HPrz    G    T        0      0        2 
  13 chr13_27729569     ZBoe    G    T        0      0        2 
  13 chr13_27729569     ZGre    G    T        0      0        2 
  13 chr13_27729569     ZHar    G    T      0.5      1        2 
  13 chr13_27729569   Sample    G    T        0      0        2 
  13 chr13_27731430     AAsi    G    C        0      0        2 
  13 chr13_27731430     AKia    G    C        0      0        2 
  13 chr13_27731430     AOna    G    C        0      0        2 
  13 chr13_27731430     ASom    G    C        0      0        2 
  13 chr13_27731430     HCab    G    C        0      0        2 
  13 chr13_27731430     HPrz    G    C        0      0        2 
  13 chr13_27731430     ZBoe    G    C        1      2        2 
  13 chr13_27731430     ZGre    G    C        1      2        2 
  13 chr13_27731430     ZHar    G    C        1      2        2 
  13 chr13_27731430   Sample    G    C        0      0        2 
  13 chr13_27731597     AAsi    T    C        0      0        2 
  13 chr13_27731597     AKia    T    C      0.5      1        2 
  13 chr13_27731597     AOna    T    C        0      0        2 
  13 chr13_27731597     ASom    T    C        0      0        2 
  13 chr13_27731597     HCab    T    C        0      0        2 
  13 chr13_27731597     HPrz    T    C        0      0        2 
  13 chr13_27731597     ZBoe    T    C        0      0        2 
  13 chr13_27731597     ZGre    T    C        0      0        2 
  13 chr13_27731597     ZHar    T    C        0      0        2 
  13 chr13_27731597   Sample    T    C        0      0        2 
  13 chr13_27739169     AAsi    C    T        1      2        2 
  13 chr13_27739169     AKia    C    T        0      0        2 
  13 chr13_27739169     AOna    C    T        0      0        2 
  13 chr13_27739169     ASom    C    T        1      2        2 
  13 chr13_27739169     HCab    C    T        1      2        2 
  13 chr13_27739169     HPrz    C    T      0.5      1        2 
  13 chr13_27739169     ZBoe    C    T        0      0        2 
  13 chr13_27739169     ZGre    C    T        0      0        2 
  13 chr13_27739169     ZHar    C    T        0      0        2 
  13 chr13_27739169   Sample    C    T        1      2        2 
  13 chr13_27740846     AAsi    A    G        1      2        2 
  13 chr13_27740846     AKia    A    G        0      0        2 
  13 chr13_27740846     AOna    A    G        0      0        2 
  13 chr13_27740846     ASom    A    G        1      2        2 
  13 chr13_27740846     HCab    A    G        1      2        2 
  13 chr13_27740846     HPrz    A    G        1      2        2 
  13 chr13_27740846     ZBoe    A    G        0      0        2 
  13 chr13_27740846     ZGre    A    G        0      0        2 
  13 chr13_27740846     ZHar    A    G        0      0        2 
  13 chr13_27740846   Sample    A    G        1      2        2 
  13 chr13_27750681     AAsi    G    A        0      0        2 
  13 chr13_27750681     AKia    G    A        0      0        2 
  13 chr13_27750681     AOna    G    A        0      0        2 
  13 chr13_27750681     ASom    G    A        0      0        2 
  13 chr13_27750681     HCab    G    A        1      2        2 
  13 chr13_27750681     HPrz    G    A      0.5      1        2 
  13 chr13_27750681     ZBoe    G    A        0      0        2 
  13 chr13_27750681     ZGre    G    A        0      0        2 
  13 chr13_27750681     ZHar    G    A        0      0        2 
  13 chr13_27750681   Sample    G    A        0      0        2 
  13 chr13_27755370     AAsi    A    G        0      0        2 
  13 chr13_27755370     AKia    A    G        0      0        2 
  13 chr13_27755370     AOna    A    G      0.5      1        2 
  13 chr13_27755370     ASom    A    G        1      2        2 
  13 chr13_27755370     HCab    A    G        0      0        2 
  13 chr13_27755370     HPrz    A    G        0      0        2 
  13 chr13_27755370     ZBoe    A    G        0      0        2 
  13 chr13_27755370     ZGre    A    G        0      0        2 
  13 chr13_27755370     ZHar    A    G        0      0        2 
  13 chr13_27755370   Sample    A    G        0      0        2 
  13 chr13_27761274     AAsi    T    G        0      0        2 
  13 chr13_27761274     AKia    T    G        0      0        2 
  13 chr13_27761274     AOna    T    G        0      0        2 
  13 chr13_27761274     ASom    T    G        0      0        2 
  13 chr13_27761274     HCab    T    G        1      2        2 
  13 chr13_27761274     HPrz    T    G        1      2        2 
  13 chr13_27761274     ZBoe    T    G        0      0        2 
  13 chr13_27761274     ZGre    T    G        0      0        2 
  13 chr13_27761274     ZHar    T    G        0      0        2 
  13 chr13_27761274   Sample    T    G        0      0        2 
  13 chr13_27765956     AAsi    T    C        0      0        2 
  13 chr13_27765956     AKia    T    C        0      0        2 
  13 chr13_27765956     AOna    T    C        0      0        2 
  13 chr13_27765956     ASom    T    C        0      0        2 
  13 chr13_27765956     HCab    T    C        0      0        2 
  13 chr13_27765956     HPrz    T    C        0      0        2 
  13 chr13_27765956     ZBoe    T    C        0      0        2 
  13 chr13_27765956     ZGre    T    C        0      0        2 
  13 chr13_27765956     ZHar    T    C        1      2        2 
  13 chr13_27765956   Sample    T    C        0      0        2 
  13 chr13_27766118     AAsi    G    A        0      0        2 
  13 chr13_27766118     AKia    G    A        0      0        2 
  13 chr13_27766118     AOna    G    A        0      0        2 
  13 chr13_27766118     ASom    G    A        0      0        2 
  13 chr13_27766118     HCab    G    A        1      2        2 
  13 chr13_27766118     HPrz    G    A        1      2        2 
  13 chr13_27766118     ZBoe    G    A        0      0        2 
  13 chr13_27766118     ZGre    G    A        0      0        2 
  13 chr13_27766118     ZHar    G    A        0      0        2 
  13 chr13_27766118   Sample    G    A        0      0        2 
  13 chr13_27770332     AAsi    A    T        0      0        2 
  13 chr13_27770332     AKia    A    T        0      0        2 
  13 chr13_27770332     AOna    A    T        0      0        2 
  13 chr13_27770332     ASom    A    T        0      0        2 
  13 chr13_27770332     HCab    A    T        0      0        2 
  13 chr13_27770332     HPrz    A    T        0      0        2 
  13 chr13_27770332     ZBoe    A    T        0      0        2 
  13 chr13_27770332     ZGre    A    T        1      2        2 
  13 chr13_27770332     ZHar    A    T        0      0        2 
  13 chr13_27770332   Sample    A    T        0      0        2 
  13 chr13_27776872     AAsi    C    G        0      0        2 
  13 chr13_27776872     AKia    C    G        0      0        2 
  13 chr13_27776872     AOna    C    G        0      0        2 
  13 chr13_27776872     ASom    C    G        0      0        2 
  13 chr13_27776872     HCab    C    G        1      2        2 
  13 chr13_27776872     HPrz    C    G        0      0        2 
  13 chr13_27776872     ZBoe    C    G        0      0        2 
  13 chr13_27776872     ZGre    C    G        0      0        2 
  13 chr13_27776872     ZHar    C    G        0      0        2 
  13 chr13_27776872   Sample    C    G        0      0        2 
  13 chr13_27778245     AAsi    A    T        0      0        2 
  13 chr13_27778245     AKia    A    T        0      0        2 
  13 chr13_27778245     AOna    A    T        0      0        2 
  13 chr13_27778245     ASom    A    T        0      0        2 
  13 chr13_27778245     HCab    A    T        1      2        2 
  13 chr13_27778245     HPrz    A    T        0      0        2 
  13 chr13_27778245     ZBoe    A    T        0      0        2 
  13 chr13_27778245     ZGre    A    T        0      0        2 
  13 chr13_27778245     ZHar    A    T        0      0        2 
  13 chr13_27778245   Sample    A    T        0      0        2 
  13 chr13_27780624     AAsi    T    A        0      0        2 
  13 chr13_27780624     AKia    T    A        0      0        2 
  13 chr13_27780624     AOna    T    A        0      0        2 
  13 chr13_27780624     ASom    T    A        0      0        2 
  13 chr13_27780624     HCab    T    A        0      0        2 
  13 chr13_27780624     HPrz    T    A        0      0        2 
  13 chr13_27780624     ZBoe    T    A        0      0        2 
  13 chr13_27780624     ZGre    T    A      0.5      1        2 
  13 chr13_27780624     ZHar    T    A        0      0        2 
  13 chr13_27780624   Sample    T    A        0      0        2 
  13 chr13_27780943     AAsi    G    A        0      0        2 
  13 chr13_27780943     AKia    G    A        0      0        2 
  13 chr13_27780943     AOna    G    A        0      0        2 
  13 chr13_27780943     ASom    G    A        0      0        2 
  13 chr13_27780943     HCab    G    A        1      2        2 
  13 chr13_27780943     HPrz    G    A        1      2        2 
  13 chr13_27780943     ZBoe    G    A        0      0        2 
  13 chr13_27780943     ZGre    G    A        0      0        2 
  13 chr13_27780943     ZHar    G    A        0      0        2 
  13 chr13_27780943   Sample    G    A        0      0        2 
  13 chr13_27785478     AAsi    A    G        0      0        2 
  13 chr13_27785478     AKia    A    G        0      0        2 
  13 chr13_27785478     AOna    A    G        0      0        2 
  13 chr13_27785478     ASom    A    G        0      0        2 
  13 chr13_27785478     HCab    A    G        0      0        2 
  13 chr13_27785478     HPrz    A    G        0      0        2 
  13 chr13_27785478     ZBoe    A    G      0.5      1        2 
  13 chr13_27785478     ZGre    A    G        0      0        2 
  13 chr13_27785478     ZHar    A    G        0      0        2 
  13 chr13_27785478   Sample    A    G        0      0        2 
  13 chr13_27788994     AAsi    T    C        0      0        2 
  13 chr13_27788994     AKia    T    C        0      0        2 
  13 chr13_27788994     AOna    T    C        0      0        2 
  13 chr13_27788994     ASom    T    C        0      0        2 
  13 chr13_27788994     HCab    T    C        0      0        2 
  13 chr13_27788994     HPrz    T    C        0      0        2 
  13 chr13_27788994     ZBoe    T    C        1      2        2 
  13 chr13_27788994     ZGre    T    C        0      0        2 
  13 chr13_27788994     ZHar    T    C        0      0        2 
  13 chr13_27788994   Sample    T    C        0      0        2 
  13 chr13_27803918     AAsi    A    G        0      0        2 
  13 chr13_27803918     AKia    A    G        0      0        2 
  13 chr13_27803918     AOna    A    G      0.5      1        2 
  13 chr13_27803918     ASom    A    G        0      0        2 
  13 chr13_27803918     HCab    A    G        0      0        2 
  13 chr13_27803918     HPrz    A    G        0      0        2 
  13 chr13_27803918     ZBoe    A    G        0      0        2 
  13 chr13_27803918     ZGre    A    G        0      0        2 
  13 chr13_27803918     ZHar    A    G        0      0        2 
  13 chr13_27803918   Sample    A    G        0      0        2 
  13 chr13_27812658     AAsi    T    C        0      0        2 
  13 chr13_27812658     AKia    T    C        0      0        2 
  13 chr13_27812658     AOna    T    C        0      0        2 
  13 chr13_27812658     ASom    T    C        0      0        2 
  13 chr13_27812658     HCab    T    C        0      0        2 
  13 chr13_27812658     HPrz    T    C        1      2        2 
  13 chr13_27812658     ZBoe    T    C        0      0        2 
  13 chr13_27812658     ZGre    T    C        0      0        2 
  13 chr13_27812658     ZHar    T    C        0      0        2 
  13 chr13_27812658   Sample    T    C        0      0        2 
  13 chr13_27817235     AAsi    G    C        0      0        2 
  13 chr13_27817235     AKia    G    C        0      0        2 
  13 chr13_27817235     AOna    G    C        0      0        2 
  13 chr13_27817235     ASom    G    C        0      0        2 
  13 chr13_27817235     HCab    G    C        1      2        2 
  13 chr13_27817235     HPrz    G    C        1      2        2 
  13 chr13_27817235     ZBoe    G    C        0      0        2 
  13 chr13_27817235     ZGre    G    C        0      0        2 
  13 chr13_27817235     ZHar    G    C        0      0        2 
  13 chr13_27817235   Sample    G    C        0      0        2 
  13 chr13_27824924     AAsi    C    T        0      0        2 
  13 chr13_27824924     AKia    C    T        0      0        2 
  13 chr13_27824924     AOna    C    T        0      0        2 
  13 chr13_27824924     ASom    C    T        0      0        2 
  13 chr13_27824924     HCab    C    T        0      0        2 
  13 chr13_27824924     HPrz    C    T        0      0        2 
  13 chr13_27824924     ZBoe    C    T        1      2        2 
  13 chr13_27824924     ZGre    C    T        1      2        2 
  13 chr13_27824924     ZHar    C    T        0      0        2 
  13 chr13_27824924   Sample    C    T        0      0        2 
  13 chr13_27834882     AAsi    C    A        0      0        2 
  13 chr13_27834882     AKia    C    A        0      0        2 
  13 chr13_27834882     AOna    C    A        0      0        2 
  13 chr13_27834882     ASom    C    A        0      0        2 
  13 chr13_27834882     HCab    C    A        1      2        2 
  13 chr13_27834882     HPrz    C    A        1      2        2 
  13 chr13_27834882     ZBoe    C    A        0      0        2 
  13 chr13_27834882     ZGre    C    A        0      0        2 
  13 chr13_27834882     ZHar    C    A        0      0        2 
  13 chr13_27834882   Sample    C    A        0      0        2 
  13 chr13_27837547     AAsi    A    G        0      0        2 
  13 chr13_27837547     AKia    A    G        0      0        2 
  13 chr13_27837547     AOna    A    G        0      0        2 
  13 chr13_27837547     ASom    A    G        0      0        2 
  13 chr13_27837547     HCab    A    G        0      0        2 
  13 chr13_27837547     HPrz    A    G        1      2        2 
  13 chr13_27837547     ZBoe    A    G        0      0        2 
  13 chr13_27837547     ZGre    A    G        0      0        2 
  13 chr13_27837547     ZHar    A    G        0      0        2 
  13 chr13_27837547   Sample    A    G        0      0        2 
  13 chr13_27840163     AAsi    A    G        0      0        2 
  13 chr13_27840163     AKia    A    G        0      0        2 
  13 chr13_27840163     AOna    A    G        0      0        2 
  13 chr13_27840163     ASom    A    G        0      0        2 
  13 chr13_27840163     HCab    A    G        1      2        2 
  13 chr13_27840163     HPrz    A    G        1      2        2 
  13 chr13_27840163     ZBoe    A    G        0      0        2 
  13 chr13_27840163     ZGre    A    G        0      0        2 
  13 chr13_27840163     ZHar    A    G        0      0        2 
  13 chr13_27840163   Sample    A    G        0      0        2 
  13 chr13_27845081     AAsi    A    G        0      0        2 
  13 chr13_27845081     AKia    A    G        0      0        2 
  13 chr13_27845081     AOna    A    G        0      0        2 
  13 chr13_27845081     ASom    A    G        0      0        2 
  13 chr13_27845081     HCab    A    G        0      0        2 
  13 chr13_27845081     HPrz    A    G        0      0        2 
  13 chr13_27845081     ZBoe    A    G        0      0        2 
  13 chr13_27845081     ZGre    A    G        0      0        2 
  13 chr13_27845081     ZHar    A    G        1      2        2 
  13 chr13_27845081   Sample    A    G        0      0        2 
  13 chr13_27847653     AAsi    G    A        0      0        2 
  13 chr13_27847653     AKia    G    A        0      0        2 
  13 chr13_27847653     AOna    G    A        0      0        2 
  13 chr13_27847653     ASom    G    A        0      0        2 
  13 chr13_27847653     HCab    G    A        0      0        2 
  13 chr13_27847653     HPrz    G    A      0.5      1        2 
  13 chr13_27847653     ZBoe    G    A        0      0        2 
  13 chr13_27847653     ZGre    G    A        0      0        2 
  13 chr13_27847653     ZHar    G    A        0      0        2 
  13 chr13_27847653   Sample    G    A        0      0        2 
  13 chr13_27848335     AAsi    C    A        0      0        2 
  13 chr13_27848335     AKia    C    A        0      0        2 
  13 chr13_27848335     AOna    C    A        0      0        2 
  13 chr13_27848335     ASom    C    A        0      0        2 
  13 chr13_27848335     HCab    C    A        1      2        2 
  13 chr13_27848335     HPrz    C    A        1      2        2 
  13 chr13_27848335     ZBoe    C    A        0      0        2 
  13 chr13_27848335     ZGre    C    A        0      0        2 
  13 chr13_27848335     ZHar    C    A        0      0        2 
  13 chr13_27848335   Sample    C    A        0      0        2 
  13 chr13_27848543     AAsi    C    T        0      0        2 
  13 chr13_27848543     AKia    C    T        0      0        2 
  13 chr13_27848543     AOna    C    T      0.5      1        2 
  13 chr13_27848543     ASom    C    T        0      0        2 
  13 chr13_27848543     HCab    C    T        0      0        2 
  13 chr13_27848543     HPrz    C    T        0      0        2 
  13 chr13_27848543     ZBoe    C    T        0      0        2 
  13 chr13_27848543     ZGre    C    T        0      0        2 
  13 chr13_27848543     ZHar    C    T        0      0        2 
  13 chr13_27848543   Sample    C    T        0      0        2 
  13 chr13_27853095     AAsi    T    C        0      0        2 
  13 chr13_27853095     AKia    T    C        0      0        2 
  13 chr13_27853095     AOna    T    C        0      0        2 
  13 chr13_27853095     ASom    T    C        0      0        2 
  13 chr13_27853095     HCab    T    C        0      0        2 
  13 chr13_27853095     HPrz    T    C        0      0        2 
  13 chr13_27853095     ZBoe    T    C        0      0        2 
  13 chr13_27853095     ZGre    T    C      0.5      1        2 
  13 chr13_27853095     ZHar    T    C        0      0        2 
  13 chr13_27853095   Sample    T    C        0      0        2 
  13 chr13_27853982     AAsi    T    C      0.5      1        2 
  13 chr13_27853982     AKia    T    C        0      0        2 
  13 chr13_27853982     AOna    T    C        0      0        2 
  13 chr13_27853982     ASom    T    C      0.5      1        2 
  13 chr13_27853982     HCab    T    C        0      0        2 
  13 chr13_27853982     HPrz    T    C        0      0        2 
  13 chr13_27853982     ZBoe    T    C        0      0        2 
  13 chr13_27853982     ZGre    T    C        0      0        2 
  13 chr13_27853982     ZHar    T    C        0      0        2 
  13 chr13_27853982   Sample    T    C        1      2        2 
  13 chr13_27858818     AAsi    G    C        0      0        2 
  13 chr13_27858818     AKia    G    C        0      0        2 
  13 chr13_27858818     AOna    G    C        0      0        2 
  13 chr13_27858818     ASom    G    C      0.5      1        2 
  13 chr13_27858818     HCab    G    C        0      0        2 
  13 chr13_27858818     HPrz    G    C        0      0        2 
  13 chr13_27858818     ZBoe    G    C        0      0        2 
  13 chr13_27858818     ZGre    G    C        0      0        2 
  13 chr13_27858818     ZHar    G    C        0      0        2 
  13 chr13_27858818   Sample    G    C        0      0        2 
  13 chr13_27859036     AAsi    T    C        0      0        2 
  13 chr13_27859036     AKia    T    C        0      0        2 
  13 chr13_27859036     AOna    T    C        0      0        2 
  13 chr13_27859036     ASom    T    C        0      0        2 
  13 chr13_27859036     HCab    T    C        0      0        2 
  13 chr13_27859036     HPrz    T    C        0      0        2 
  13 chr13_27859036     ZBoe    T    C        0      0        2 
  13 chr13_27859036     ZGre    T    C        0      0        2 
  13 chr13_27859036     ZHar    T    C      0.5      1        2 
  13 chr13_27859036   Sample    T    C        0      0        2 
  13 chr13_27865690     AAsi    A    G        0      0        2 
  13 chr13_27865690     AKia    A    G        0      0        2 
  13 chr13_27865690     AOna    A    G        0      0        2 
  13 chr13_27865690     ASom    A    G        0      0        2 
  13 chr13_27865690     HCab    A    G        0      0        2 
  13 chr13_27865690     HPrz    A    G        0      0        2 
  13 chr13_27865690     ZBoe    A    G      0.5      1        2 
  13 chr13_27865690     ZGre    A    G        0      0        2 
  13 chr13_27865690     ZHar    A    G        0      0        2 
  13 chr13_27865690   Sample    A    G        0      0        2 
  13 chr13_27866974     AAsi    T    C        0      0        2 
  13 chr13_27866974     AKia    T    C        0      0        2 
  13 chr13_27866974     AOna    T    C        0      0        2 
  13 chr13_27866974     ASom    T    C        0      0        2 
  13 chr13_27866974     HCab    T    C        1      2        2 
  13 chr13_27866974     HPrz    T    C        0      0        2 
  13 chr13_27866974     ZBoe    T    C        0      0        2 
  13 chr13_27866974     ZGre    T    C        0      0        2 
  13 chr13_27866974     ZHar    T    C        0      0        2 
  13 chr13_27866974   Sample    T    C        0      0        2 
  13 chr13_27871255     AAsi    T    C        0      0        2 
  13 chr13_27871255     AKia    T    C        0      0        2 
  13 chr13_27871255     AOna    T    C        0      0        2 
  13 chr13_27871255     ASom    T    C        0      0        2 
  13 chr13_27871255     HCab    T    C        0      0        2 
  13 chr13_27871255     HPrz    T    C        1      2        2 
  13 chr13_27871255     ZBoe    T    C        0      0        2 
  13 chr13_27871255     ZGre    T    C        0      0        2 
  13 chr13_27871255     ZHar    T    C        0      0        2 
  13 chr13_27871255   Sample    T    C        0      0        2 
  13 chr13_27877602     AAsi    T    C        0      0        2 
  13 chr13_27877602     AKia    T    C        0      0        2 
  13 chr13_27877602     AOna    T    C        0      0        2 
  13 chr13_27877602     ASom    T    C        0      0        2 
  13 chr13_27877602     HCab    T    C        0      0        2 
  13 chr13_27877602     HPrz    T    C        1      2        2 
  13 chr13_27877602     ZBoe    T    C        0      0        2 
  13 chr13_27877602     ZGre    T    C        0      0        2 
  13 chr13_27877602     ZHar    T    C        0      0        2 
  13 chr13_27877602   Sample    T    C        0      0        2 
  13 chr13_27881458     AAsi    G    A        0      0        2 
  13 chr13_27881458     AKia    G    A        0      0        2 
  13 chr13_27881458     AOna    G    A        0      0        2 
  13 chr13_27881458     ASom    G    A      0.5      1        2 
  13 chr13_27881458     HCab    G    A        0      0        2 
  13 chr13_27881458     HPrz    G    A        0      0        2 
  13 chr13_27881458     ZBoe    G    A        0      0        2 
  13 chr13_27881458     ZGre    G    A        0      0        2 
  13 chr13_27881458     ZHar    G    A        0      0        2 
  13 chr13_27881458   Sample    G    A        0      0        2 
  13 chr13_27884212     AAsi    A    G        0      0        2 
  13 chr13_27884212     AKia    A    G        0      0        2 
  13 chr13_27884212     AOna    A    G        0      0        2 
  13 chr13_27884212     ASom    A    G        0      0        2 
  13 chr13_27884212     HCab    A    G        1      2        2 
  13 chr13_27884212     HPrz    A    G        1      2        2 
  13 chr13_27884212     ZBoe    A    G        0      0        2 
  13 chr13_27884212     ZGre    A    G        0      0        2 
  13 chr13_27884212     ZHar    A    G        0      0        2 
  13 chr13_27884212   Sample    A    G        0      0        2 
  13 chr13_27884806     AAsi    C    G        0      0        2 
  13 chr13_27884806     AKia    C    G        0      0        2 
  13 chr13_27884806     AOna    C    G        0      0        2 
  13 chr13_27884806     ASom    C    G        0      0        2 
  13 chr13_27884806     HCab    C    G        1      2        2 
  13 chr13_27884806     HPrz    C    G        1      2        2 
  13 chr13_27884806     ZBoe    C    G        0      0        2 
  13 chr13_27884806     ZGre    C    G        0      0        2 
  13 chr13_27884806     ZHar    C    G        0      0        2 
  13 chr13_27884806   Sample    C    G        0      0        2 
  13 chr13_27887641     AAsi    A    C        0      0        2 
  13 chr13_27887641     AKia    A    C        0      0        2 
  13 chr13_27887641     AOna    A    C        0      0        2 
  13 chr13_27887641     ASom    A    C        0      0        2 
  13 chr13_27887641     HCab    A    C        1      2        2 
  13 chr13_27887641     HPrz    A    C        1      2        2 
  13 chr13_27887641     ZBoe    A    C        0      0        2 
  13 chr13_27887641     ZGre    A    C        0      0        2 
  13 chr13_27887641     ZHar    A    C        0      0        2 
  13 chr13_27887641   Sample    A    C        0      0        2 
  13 chr13_27889653     AAsi    A    C        0      0        2 
  13 chr13_27889653     AKia    A    C        1      2        2 
  13 chr13_27889653     AOna    A    C        1      2        2 
  13 chr13_27889653     ASom    A    C        0      0        2 
  13 chr13_27889653     HCab    A    C        0      0        2 
  13 chr13_27889653     HPrz    A    C        0      0        2 
  13 chr13_27889653     ZBoe    A    C        0      0        2 
  13 chr13_27889653     ZGre    A    C        0      0        2 
  13 chr13_27889653     ZHar    A    C        0      0        2 
  13 chr13_27889653   Sample    A    C        0      0        2 
  13 chr13_27892378     AAsi    G    T        0      0        2 
  13 chr13_27892378     AKia    G    T        0      0        2 
  13 chr13_27892378     AOna    G    T        0      0        2 
  13 chr13_27892378     ASom    G    T        0      0        2 
  13 chr13_27892378     HCab    G    T        1      2        2 
  13 chr13_27892378     HPrz    G    T        1      2        2 
  13 chr13_27892378     ZBoe    G    T        0      0        2 
  13 chr13_27892378     ZGre    G    T        0      0        2 
  13 chr13_27892378     ZHar    G    T        0      0        2 
  13 chr13_27892378   Sample    G    T        0      0        2 
  13 chr13_27900803     AAsi    T    C        0      0        2 
  13 chr13_27900803     AKia    T    C        1      2        2 
  13 chr13_27900803     AOna    T    C        0      0        2 
  13 chr13_27900803     ASom    T    C        0      0        2 
  13 chr13_27900803     HCab    T    C        0      0        2 
  13 chr13_27900803     HPrz    T    C        0      0        2 
  13 chr13_27900803     ZBoe    T    C        0      0        2 
  13 chr13_27900803     ZGre    T    C        0      0        2 
  13 chr13_27900803     ZHar    T    C        0      0        2 
  13 chr13_27900803   Sample    T    C        0      0        2 
  13 chr13_27901729     AAsi    A    G        0      0        2 
  13 chr13_27901729     AKia    A    G        0      0        2 
  13 chr13_27901729     AOna    A    G        0      0        2 
  13 chr13_27901729     ASom    A    G      0.5      1        2 
  13 chr13_27901729     HCab    A    G        0      0        2 
  13 chr13_27901729     HPrz    A    G        0      0        2 
  13 chr13_27901729     ZBoe    A    G        0      0        2 
  13 chr13_27901729     ZGre    A    G        0      0        2 
  13 chr13_27901729     ZHar    A    G        0      0        2 
  13 chr13_27901729   Sample    A    G        1      2        2 
  13 chr13_27904335     AAsi    T    C        0      0        2 
  13 chr13_27904335     AKia    T    C        0      0        2 
  13 chr13_27904335     AOna    T    C        0      0        2 
  13 chr13_27904335     ASom    T    C      0.5      1        2 
  13 chr13_27904335     HCab    T    C        0      0        2 
  13 chr13_27904335     HPrz    T    C        0      0        2 
  13 chr13_27904335     ZBoe    T    C        0      0        2 
  13 chr13_27904335     ZGre    T    C        0      0        2 
  13 chr13_27904335     ZHar    T    C        0      0        2 
  13 chr13_27904335   Sample    T    C        0      0        2 
  13 chr13_27914705     AAsi    T    A        0      0        2 
  13 chr13_27914705     AKia    T    A        0      0        2 
  13 chr13_27914705     AOna    T    A        0      0        2 
  13 chr13_27914705     ASom    T    A        0      0        2 
  13 chr13_27914705     HCab    T    A        1      2        2 
  13 chr13_27914705     HPrz    T    A        1      2        2 
  13 chr13_27914705     ZBoe    T    A        0      0        2 
  13 chr13_27914705     ZGre    T    A        0      0        2 
  13 chr13_27914705     ZHar    T    A        0      0        2 
  13 chr13_27914705   Sample    T    A        0      0        2 
  13 chr13_27915442     AAsi    T    C        0      0        2 
  13 chr13_27915442     AKia    T    C        0      0        2 
  13 chr13_27915442     AOna    T    C        0      0        2 
  13 chr13_27915442     ASom    T    C        0      0        2 
  13 chr13_27915442     HCab    T    C        0      0        2 
  13 chr13_27915442     HPrz    T    C        0      0        2 
  13 chr13_27915442     ZBoe    T    C        1      2        2 
  13 chr13_27915442     ZGre    T    C        0      0        2 
  13 chr13_27915442     ZHar    T    C        0      0        2 
  13 chr13_27915442   Sample    T    C        0      0        2 
  13 chr13_27923929     AAsi    C    G        0      0        2 
  13 chr13_27923929     AKia    C    G        0      0        2 
  13 chr13_27923929     AOna    C    G        0      0        2 
  13 chr13_27923929     ASom    C    G        0      0        2 
  13 chr13_27923929     HCab    C    G        1      2        2 
  13 chr13_27923929     HPrz    C    G        1      2        2 
  13 chr13_27923929     ZBoe    C    G        0      0        2 
  13 chr13_27923929     ZGre    C    G        0      0        2 
  13 chr13_27923929     ZHar    C    G        0      0        2 
  13 chr13_27923929   Sample    C    G        0      0        2 
  13 chr13_27925814     AAsi    G    A        0      0        2 
  13 chr13_27925814     AKia    G    A        0      0        2 
  13 chr13_27925814     AOna    G    A        0      0        2 
  13 chr13_27925814     ASom    G    A        0      0        2 
  13 chr13_27925814     HCab    G    A        1      2        2 
  13 chr13_27925814     HPrz    G    A        1      2        2 
  13 chr13_27925814     ZBoe    G    A        0      0        2 
  13 chr13_27925814     ZGre    G    A        0      0        2 
  13 chr13_27925814     ZHar    G    A        0      0        2 
  13 chr13_27925814   Sample    G    A        0      0        2 
  13 chr13_27925859     AAsi    C    T        1      2        2 
  13 chr13_27925859     AKia    C    T        0      0        2 
  13 chr13_27925859     AOna    C    T        0      0        2 
  13 chr13_27925859     ASom    C    T      0.5      1        2 
  13 chr13_27925859     HCab    C    T        0      0        2 
  13 chr13_27925859     HPrz    C    T        0      0        2 
  13 chr13_27925859     ZBoe    C    T        0      0        2 
  13 chr13_27925859     ZGre    C    T        0      0        2 
  13 chr13_27925859     ZHar    C    T        0      0        2 
  13 chr13_27925859   Sample    C    T        0      0        2 
  13 chr13_27926428     AAsi    C    T        0      0        2 
  13 chr13_27926428     AKia    C    T        0      0        2 
  13 chr13_27926428     AOna    C    T        0      0        2 
  13 chr13_27926428     ASom    C    T        0      0        2 
  13 chr13_27926428     HCab    C    T        0      0        2 
  13 chr13_27926428     HPrz    C    T        0      0        2 
  13 chr13_27926428     ZBoe    C    T        0      0        2 
  13 chr13_27926428     ZGre    C    T        0      0        2 
  13 chr13_27926428     ZHar    C    T        1      2        2 
  13 chr13_27926428   Sample    C    T        0      0        2 
  13 chr13_27927189     AAsi    A    G        0      0        2 
  13 chr13_27927189     AKia    A    G        0      0        2 
  13 chr13_27927189     AOna    A    G        0      0        2 
  13 chr13_27927189     ASom    A    G        0      0        2 
  13 chr13_27927189     HCab    A    G        0      0        2 
  13 chr13_27927189     HPrz    A    G        0      0        2 
  13 chr13_27927189     ZBoe    A    G      0.5      1        2 
  13 chr13_27927189     ZGre    A    G        0      0        2 
  13 chr13_27927189     ZHar    A    G        0      0        2 
  13 chr13_27927189   Sample    A    G        0      0        2 
  13 chr13_27928426     AAsi    A    G        0      0        2 
  13 chr13_27928426     AKia    A    G        0      0        2 
  13 chr13_27928426     AOna    A    G        0      0        2 
  13 chr13_27928426     ASom    A    G      0.5      1        2 
  13 chr13_27928426     HCab    A    G        0      0        2 
  13 chr13_27928426     HPrz    A    G        0      0        2 
  13 chr13_27928426     ZBoe    A    G        0      0        2 
  13 chr13_27928426     ZGre    A    G        0      0        2 
  13 chr13_27928426     ZHar    A    G        0      0        2 
  13 chr13_27928426   Sample    A    G        0      0        2 
  13 chr13_27929367     AAsi    T    C        0      0        2 
  13 chr13_27929367     AKia    T    C        0      0        2 
  13 chr13_27929367     AOna    T    C        0      0        2 
  13 chr13_27929367     ASom    T    C      0.5      1        2 
  13 chr13_27929367     HCab    T    C        0      0        2 
  13 chr13_27929367     HPrz    T    C        0      0        2 
  13 chr13_27929367     ZBoe    T    C        0      0        2 
  13 chr13_27929367     ZGre    T    C        0      0        2 
  13 chr13_27929367     ZHar    T    C        0      0        2 
  13 chr13_27929367   Sample    T    C        0      0        2 
  13 chr13_27939035     AAsi    C    G        0      0        2 
  13 chr13_27939035     AKia    C    G        0      0        2 
  13 chr13_27939035     AOna    C    G        0      0        2 
  13 chr13_27939035     ASom    C    G        0      0        2 
  13 chr13_27939035     HCab    C    G        1      2        2 
  13 chr13_27939035     HPrz    C    G        1      2        2 
  13 chr13_27939035     ZBoe    C    G        0      0        2 
  13 chr13_27939035     ZGre    C    G        0      0        2 
  13 chr13_27939035     ZHar    C    G        0      0        2 
  13 chr13_27939035   Sample    C    G        0      0        2 
  13 chr13_27945218     AAsi    C    G        0      0        2 
  13 chr13_27945218     AKia    C    G        0      0        2 
  13 chr13_27945218     AOna    C    G        0      0        2 
  13 chr13_27945218     ASom    C    G        0      0        2 
  13 chr13_27945218     HCab    C    G        1      2        2 
  13 chr13_27945218     HPrz    C    G        1      2        2 
  13 chr13_27945218     ZBoe    C    G        0      0        2 
  13 chr13_27945218     ZGre    C    G        0      0        2 
  13 chr13_27945218     ZHar    C    G        0      0        2 
  13 chr13_27945218   Sample    C    G        0      0        2 
  13 chr13_27947360     AAsi    G    T        0      0        2 
  13 chr13_27947360     AKia    G    T        0      0        2 
  13 chr13_27947360     AOna    G    T        0      0        2 
  13 chr13_27947360     ASom    G    T        0      0        2 
  13 chr13_27947360     HCab    G    T        0      0        2 
  13 chr13_27947360     HPrz    G    T        0      0        2 
  13 chr13_27947360     ZBoe    G    T        0      0        2 
  13 chr13_27947360     ZGre    G    T        1      2        2 
  13 chr13_27947360     ZHar    G    T        0      0        2 
  13 chr13_27947360   Sample    G    T        0      0        2 
  13 chr13_27954495     AAsi    A    G        0      0        2 
  13 chr13_27954495     AKia    A    G        0      0        2 
  13 chr13_27954495     AOna    A    G        0      0        2 
  13 chr13_27954495     ASom    A    G        0      0        2 
  13 chr13_27954495     HCab    A    G        1      2        2 
  13 chr13_27954495     HPrz    A    G        0      0        2 
  13 chr13_27954495     ZBoe    A    G        0      0        2 
  13 chr13_27954495     ZGre    A    G        0      0        2 
  13 chr13_27954495     ZHar    A    G        0      0        2 
  13 chr13_27954495   Sample    A    G        0      0        2 
  13 chr13_27957878     AAsi    A    G      0.5      1        2 
  13 chr13_27957878     AKia    A    G        0      0        2 
  13 chr13_27957878     AOna    A    G        0      0        2 
  13 chr13_27957878     ASom    A    G      0.5      1        2 
  13 chr13_27957878     HCab    A    G        0      0        2 
  13 chr13_27957878     HPrz    A    G        0      0        2 
  13 chr13_27957878     ZBoe    A    G        0      0        2 
  13 chr13_27957878     ZGre    A    G        0      0        2 
  13 chr13_27957878     ZHar    A    G        0      0        2 
  13 chr13_27957878   Sample    A    G        1      2        2 
  13 chr13_27960537     AAsi    T    C        0      0        2 
  13 chr13_27960537     AKia    T    C        0      0        2 
  13 chr13_27960537     AOna    T    C        0      0        2 
  13 chr13_27960537     ASom    T    C        0      0        2 
  13 chr13_27960537     HCab    T    C        0      0        2 
  13 chr13_27960537     HPrz    T    C        0      0        2 
  13 chr13_27960537     ZBoe    T    C      0.5      1        2 
  13 chr13_27960537     ZGre    T    C        0      0        2 
  13 chr13_27960537     ZHar    T    C        0      0        2 
  13 chr13_27960537   Sample    T    C        0      0        2 
  13 chr13_27961020     AAsi    T    C        0      0        2 
  13 chr13_27961020     AKia    T    C        0      0        2 
  13 chr13_27961020     AOna    T    C        0      0        2 
  13 chr13_27961020     ASom    T    C        0      0        2 
  13 chr13_27961020     HCab    T    C        0      0        2 
  13 chr13_27961020     HPrz    T    C        0      0        2 
  13 chr13_27961020     ZBoe    T    C      0.5      1        2 
  13 chr13_27961020     ZGre    T    C        0      0        2 
  13 chr13_27961020     ZHar    T    C        0      0        2 
  13 chr13_27961020   Sample    T    C        0      0        2 
  13 chr13_27963200     AAsi    A    G        1      2        2 
  13 chr13_27963200     AKia    A    G        0      0        2 
  13 chr13_27963200     AOna    A    G        0      0        2 
  13 chr13_27963200     ASom    A    G        1      2        2 
  13 chr13_27963200     HCab    A    G        0      0        2 
  13 chr13_27963200     HPrz    A    G        0      0        2 
  13 chr13_27963200     ZBoe    A    G        0      0        2 
  13 chr13_27963200     ZGre    A    G        0      0        2 
  13 chr13_27963200     ZHar    A    G        0      0        2 
  13 chr13_27963200   Sample    A    G        1      2        2 
  13 chr13_27967843     AAsi    G    A        0      0        2 
  13 chr13_27967843     AKia    G    A        0      0        2 
  13 chr13_27967843     AOna    G    A        0      0        2 
  13 chr13_27967843     ASom    G    A        0      0        2 
  13 chr13_27967843     HCab    G    A        1      2        2 
  13 chr13_27967843     HPrz    G    A        1      2        2 
  13 chr13_27967843     ZBoe    G    A        0      0        2 
  13 chr13_27967843     ZGre    G    A        0      0        2 
  13 chr13_27967843     ZHar    G    A        0      0        2 
  13 chr13_27967843   Sample    G    A        0      0        2 
  13 chr13_27968299     AAsi    G    T        0      0        2 
  13 chr13_27968299     AKia    G    T        0      0        2 
  13 chr13_27968299     AOna    G    T        0      0        2 
  13 chr13_27968299     ASom    G    T        0      0        2 
  13 chr13_27968299     HCab    G    T        1      2        2 
  13 chr13_27968299     HPrz    G    T        1      2        2 
  13 chr13_27968299     ZBoe    G    T        0      0        2 
  13 chr13_27968299     ZGre    G    T        0      0        2 
  13 chr13_27968299     ZHar    G    T        0      0        2 
  13 chr13_27968299   Sample    G    T        0      0        2 
  13 chr13_27969334     AAsi    G    A        0      0        2 
  13 chr13_27969334     AKia    G    A        0      0        2 
  13 chr13_27969334     AOna    G    A        0      0        2 
  13 chr13_27969334     ASom    G    A        0      0        2 
  13 chr13_27969334     HCab    G    A        0      0        2 
  13 chr13_27969334     HPrz    G    A        0      0        2 
  13 chr13_27969334     ZBoe    G    A        0      0        2 
  13 chr13_27969334     ZGre    G    A        0      0        2 
  13 chr13_27969334     ZHar    G    A        1      2        2 
  13 chr13_27969334   Sample    G    A        0      0        2 
  13 chr13_27970359     AAsi    G    A        0      0        2 
  13 chr13_27970359     AKia    G    A        0      0        2 
  13 chr13_27970359     AOna    G    A        0      0        2 
  13 chr13_27970359     ASom    G    A        0      0        2 
  13 chr13_27970359     HCab    G    A        0      0        2 
  13 chr13_27970359     HPrz    G    A        0      0        2 
  13 chr13_27970359     ZBoe    G    A        1      2        2 
  13 chr13_27970359     ZGre    G    A        0      0        2 
  13 chr13_27970359     ZHar    G    A        0      0        2 
  13 chr13_27970359   Sample    G    A        0      0        2 
  13 chr13_27970852     AAsi    G    A      0.5      1        2 
  13 chr13_27970852     AKia    G    A        0      0        2 
  13 chr13_27970852     AOna    G    A        0      0        2 
  13 chr13_27970852     ASom    G    A        0      0        2 
  13 chr13_27970852     HCab    G    A        0      0        2 
  13 chr13_27970852     HPrz    G    A        0      0        2 
  13 chr13_27970852     ZBoe    G    A        0      0        2 
  13 chr13_27970852     ZGre    G    A        0      0        2 
  13 chr13_27970852     ZHar    G    A        0      0        2 
  13 chr13_27970852   Sample    G    A        0      0        2 
  13 chr13_27982163     AAsi    A    G        0      0        2 
  13 chr13_27982163     AKia    A    G        0      0        2 
  13 chr13_27982163     AOna    A    G        0      0        2 
  13 chr13_27982163     ASom    A    G        0      0        2 
  13 chr13_27982163     HCab    A    G        1      2        2 
  13 chr13_27982163     HPrz    A    G        1      2        2 
  13 chr13_27982163     ZBoe    A    G        0      0        2 
  13 chr13_27982163     ZGre    A    G        0      0        2 
  13 chr13_27982163     ZHar    A    G        0      0        2 
  13 chr13_27982163   Sample    A    G        0      0        2 
  13 chr13_27983403     AAsi    A    G        0      0        2 
  13 chr13_27983403     AKia    A    G        0      0        2 
  13 chr13_27983403     AOna    A    G        0      0        2 
  13 chr13_27983403     ASom    A    G        0      0        2 
  13 chr13_27983403     HCab    A    G        1      2        2 
  13 chr13_27983403     HPrz    A    G        1      2        2 
  13 chr13_27983403     ZBoe    A    G        0      0        2 
  13 chr13_27983403     ZGre    A    G        0      0        2 
  13 chr13_27983403     ZHar    A    G        0      0        2 
  13 chr13_27983403   Sample    A    G        0      0        2 
  13 chr13_27986118     AAsi    T    C      0.5      1        2 
  13 chr13_27986118     AKia    T    C        0      0        2 
  13 chr13_27986118     AOna    T    C        0      0        2 
  13 chr13_27986118     ASom    T    C        1      2        2 
  13 chr13_27986118     HCab    T    C        0      0        2 
  13 chr13_27986118     HPrz    T    C        0      0        2 
  13 chr13_27986118     ZBoe    T    C        0      0        2 
  13 chr13_27986118     ZGre    T    C        0      0        2 
  13 chr13_27986118     ZHar    T    C        0      0        2 
  13 chr13_27986118   Sample    T    C        1      2        2 
  13 chr13_27987470     AAsi    A    G        0      0        2 
  13 chr13_27987470     AKia    A    G        0      0        2 
  13 chr13_27987470     AOna    A    G      0.5      1        2 
  13 chr13_27987470     ASom    A    G        0      0        2 
  13 chr13_27987470     HCab    A    G        0      0        2 
  13 chr13_27987470     HPrz    A    G        0      0        2 
  13 chr13_27987470     ZBoe    A    G        0      0        2 
  13 chr13_27987470     ZGre    A    G        0      0        2 
  13 chr13_27987470     ZHar    A    G        0      0        2 
  13 chr13_27987470   Sample    A    G        0      0        2 
  13 chr13_27987505     AAsi    A    G        0      0        2 
  13 chr13_27987505     AKia    A    G        0      0        2 
  13 chr13_27987505     AOna    A    G        0      0        2 
  13 chr13_27987505     ASom    A    G        0      0        2 
  13 chr13_27987505     HCab    A    G        0      0        2 
  13 chr13_27987505     HPrz    A    G        0      0        2 
  13 chr13_27987505     ZBoe    A    G      0.5      1        2 
  13 chr13_27987505     ZGre    A    G        0      0        2 
  13 chr13_27987505     ZHar    A    G        0      0        2 
  13 chr13_27987505   Sample    A    G        0      0        2 
  13 chr13_27996470     AAsi    C    T      0.5      1        2 
  13 chr13_27996470     AKia    C    T        0      0        2 
  13 chr13_27996470     AOna    C    T        0      0        2 
  13 chr13_27996470     ASom    C    T      0.5      1        2 
  13 chr13_27996470     HCab    C    T        0      0        2 
  13 chr13_27996470     HPrz    C    T        0      0        2 
  13 chr13_27996470     ZBoe    C    T        0      0        2 
  13 chr13_27996470     ZGre    C    T        0      0        2 
  13 chr13_27996470     ZHar    C    T        0      0        2 
  13 chr13_27996470   Sample    C    T        0      0        2 
  13 chr13_27997544     AAsi    C    T        0      0        2 
  13 chr13_27997544     AKia    C    T        0      0        2 
  13 chr13_27997544     AOna    C    T        0      0        2 
  13 chr13_27997544     ASom    C    T        0      0        2 
  13 chr13_27997544     HCab    C    T        1      2        2 
  13 chr13_27997544     HPrz    C    T        1      2        2 
  13 chr13_27997544     ZBoe    C    T        0      0        2 
  13 chr13_27997544     ZGre    C    T        0      0        2 
  13 chr13_27997544     ZHar    C    T        0      0        2 
  13 chr13_27997544   Sample    C    T        0      0        2 
  13 chr13_27999121     AAsi    G    T        0      0        2 
  13 chr13_27999121     AKia    G    T        0      0        2 
  13 chr13_27999121     AOna    G    T        0      0        2 
  13 chr13_27999121     ASom    G    T        0      0        2 
  13 chr13_27999121     HCab    G    T        0      0        2 
  13 chr13_27999121     HPrz    G    T        0      0        2 
  13 chr13_27999121     ZBoe    G    T      0.5      1        2 
  13 chr13_27999121     ZGre    G    T        0      0        2 
  13 chr13_27999121     ZHar    G    T        0      0        2 
  13 chr13_27999121   Sample    G    T        0      0        2 
  13 chr13_28003703     AAsi    G    A      0.5      1        2 
  13 chr13_28003703     AKia    G    A        0      0        2 
  13 chr13_28003703     AOna    G    A        0      0        2 
  13 chr13_28003703     ASom    G    A        0      0        2 
  13 chr13_28003703     HCab    G    A        0      0        2 
  13 chr13_28003703     HPrz    G    A        0      0        2 
  13 chr13_28003703     ZBoe    G    A        0      0        2 
  13 chr13_28003703     ZGre    G    A        0      0        2 
  13 chr13_28003703     ZHar    G    A        0      0        2 
  13 chr13_28003703   Sample    G    A        0      0        2 
  13 chr13_28004960     AAsi    G    A        0      0        2 
  13 chr13_28004960     AKia    G    A        1      2        2 
  13 chr13_28004960     AOna    G    A      0.5      1        2 
  13 chr13_28004960     ASom    G    A        0      0        2 
  13 chr13_28004960     HCab    G    A        0      0        2 
  13 chr13_28004960     HPrz    G    A        0      0        2 
  13 chr13_28004960     ZBoe    G    A        0      0        2 
  13 chr13_28004960     ZGre    G    A        0      0        2 
  13 chr13_28004960     ZHar    G    A        0      0        2 
  13 chr13_28004960   Sample    G    A        0      0        2 
  13 chr13_28008603     AAsi    G    A        1      2        2 
  13 chr13_28008603     AKia    G    A        0      0        2 
  13 chr13_28008603     AOna    G    A        0      0        2 
  13 chr13_28008603     ASom    G    A        0      0        2 
  13 chr13_28008603     HCab    G    A        0      0        2 
  13 chr13_28008603     HPrz    G    A        0      0        2 
  13 chr13_28008603     ZBoe    G    A        0      0        2 
  13 chr13_28008603     ZGre    G    A        0      0        2 
  13 chr13_28008603     ZHar    G    A        0      0        2 
  13 chr13_28008603   Sample    G    A        1      2        2 
  13 chr13_28010061     AAsi    G    A        0      0        2 
  13 chr13_28010061     AKia    G    A        0      0        2 
  13 chr13_28010061     AOna    G    A        0      0        2 
  13 chr13_28010061     ASom    G    A        0      0        2 
  13 chr13_28010061     HCab    G    A        1      2        2 
  13 chr13_28010061     HPrz    G    A        1      2        2 
  13 chr13_28010061     ZBoe    G    A        0      0        2 
  13 chr13_28010061     ZGre    G    A        0      0        2 
  13 chr13_28010061     ZHar    G    A        0      0        2 
  13 chr13_28010061   Sample    G    A        0      0        2 
  13 chr13_28014489     AAsi    C    T        0      0        2 
  13 chr13_28014489     AKia    C    T        0      0        2 
  13 chr13_28014489     AOna    C    T        0      0        2 
  13 chr13_28014489     ASom    C    T        0      0        2 
  13 chr13_28014489     HCab    C    T        0      0        2 
  13 chr13_28014489     HPrz    C    T        0      0        2 
  13 chr13_28014489     ZBoe    C    T        1      2        2 
  13 chr13_28014489     ZGre    C    T        1      2        2 
  13 chr13_28014489     ZHar    C    T        0      0        2 
  13 chr13_28014489   Sample    C    T        0      0        2 
  13 chr13_28016126     AAsi    G    A        0      0        2 
  13 chr13_28016126     AKia    G    A        0      0        2 
  13 chr13_28016126     AOna    G    A        0      0        2 
  13 chr13_28016126     ASom    G    A        0      0        2 
  13 chr13_28016126     HCab    G    A        1      2        2 
  13 chr13_28016126     HPrz    G    A        1      2        2 
  13 chr13_28016126     ZBoe    G    A        0      0        2 
  13 chr13_28016126     ZGre    G    A        0      0        2 
  13 chr13_28016126     ZHar    G    A        0      0        2 
  13 chr13_28016126   Sample    G    A        0      0        2 
  13 chr13_28016411     AAsi    A    G        0      0        2 
  13 chr13_28016411     AKia    A    G        0      0        2 
  13 chr13_28016411     AOna    A    G      0.5      1        2 
  13 chr13_28016411     ASom    A    G        0      0        2 
  13 chr13_28016411     HCab    A    G        0      0        2 
  13 chr13_28016411     HPrz    A    G        0      0        2 
  13 chr13_28016411     ZBoe    A    G        0      0        2 
  13 chr13_28016411     ZGre    A    G        0      0        2 
  13 chr13_28016411     ZHar    A    G        0      0        2 
  13 chr13_28016411   Sample    A    G        0      0        2 
  13 chr13_28017095     AAsi    A    G        0      0        2 
  13 chr13_28017095     AKia    A    G        0      0        2 
  13 chr13_28017095     AOna    A    G      0.5      1        2 
  13 chr13_28017095     ASom    A    G        0      0        2 
  13 chr13_28017095     HCab    A    G        0      0        2 
  13 chr13_28017095     HPrz    A    G        0      0        2 
  13 chr13_28017095     ZBoe    A    G        0      0        2 
  13 chr13_28017095     ZGre    A    G        0      0        2 
  13 chr13_28017095     ZHar    A    G        0      0        2 
  13 chr13_28017095   Sample    A    G        0      0        2 
  13 chr13_28020413     AAsi    T    C        0      0        2 
  13 chr13_28020413     AKia    T    C        0      0        2 
  13 chr13_28020413     AOna    T    C        0      0        2 
  13 chr13_28020413     ASom    T    C        0      0        2 
  13 chr13_28020413     HCab    T    C        0      0        2 
  13 chr13_28020413     HPrz    T    C        1      2        2 
  13 chr13_28020413     ZBoe    T    C        0      0        2 
  13 chr13_28020413     ZGre    T    C        0      0        2 
  13 chr13_28020413     ZHar    T    C        0      0        2 
  13 chr13_28020413   Sample    T    C        0      0        2 
  13 chr13_28020524     AAsi    A    G        0      0        2 
  13 chr13_28020524     AKia    A    G        0      0        2 
  13 chr13_28020524     AOna    A    G        0      0        2 
  13 chr13_28020524     ASom    A    G        0      0        2 
  13 chr13_28020524     HCab    A    G        0      0        2 
  13 chr13_28020524     HPrz    A    G        0      0        2 
  13 chr13_28020524     ZBoe    A    G        1      2        2 
  13 chr13_28020524     ZGre    A    G        0      0        2 
  13 chr13_28020524     ZHar    A    G        0      0        2 
  13 chr13_28020524   Sample    A    G        0      0        2 
  13 chr13_28020664     AAsi    C    A        0      0        2 
  13 chr13_28020664     AKia    C    A        0      0        2 
  13 chr13_28020664     AOna    C    A        0      0        2 
  13 chr13_28020664     ASom    C    A        0      0        2 
  13 chr13_28020664     HCab    C    A        1      2        2 
  13 chr13_28020664     HPrz    C    A        1      2        2 
  13 chr13_28020664     ZBoe    C    A        0      0        2 
  13 chr13_28020664     ZGre    C    A        0      0        2 
  13 chr13_28020664     ZHar    C    A        0      0        2 
  13 chr13_28020664   Sample    C    A        0      0        2 
  13 chr13_28032179     AAsi    G    C        0      0        2 
  13 chr13_28032179     AKia    G    C        0      0        2 
  13 chr13_28032179     AOna    G    C        0      0        2 
  13 chr13_28032179     ASom    G    C      0.5      1        2 
  13 chr13_28032179     HCab    G    C        0      0        2 
  13 chr13_28032179     HPrz    G    C        0      0        2 
  13 chr13_28032179     ZBoe    G    C        0      0        2 
  13 chr13_28032179     ZGre    G    C        0      0        2 
  13 chr13_28032179     ZHar    G    C        0      0        2 
  13 chr13_28032179   Sample    G    C        0      0        2 
  13 chr13_28037027     AAsi    A    G        0      0        2 
  13 chr13_28037027     AKia    A    G        0      0        2 
  13 chr13_28037027     AOna    A    G        0      0        2 
  13 chr13_28037027     ASom    A    G        0      0        2 
  13 chr13_28037027     HCab    A    G        0      0        2 
  13 chr13_28037027     HPrz    A    G      0.5      1        2 
  13 chr13_28037027     ZBoe    A    G        0      0        2 
  13 chr13_28037027     ZGre    A    G        0      0        2 
  13 chr13_28037027     ZHar    A    G        0      0        2 
  13 chr13_28037027   Sample    A    G        0      0        2 
  13 chr13_28037327     AAsi    A    G        0      0        2 
  13 chr13_28037327     AKia    A    G        0      0        2 
  13 chr13_28037327     AOna    A    G        0      0        2 
  13 chr13_28037327     ASom    A    G        0      0        2 
  13 chr13_28037327     HCab    A    G        1      2        2 
  13 chr13_28037327     HPrz    A    G        1      2        2 
  13 chr13_28037327     ZBoe    A    G        0      0        2 
  13 chr13_28037327     ZGre    A    G        0      0        2 
  13 chr13_28037327     ZHar    A    G        0      0        2 
  13 chr13_28037327   Sample    A    G        0      0        2 
  13 chr13_28038130     AAsi    C    T        0      0        2 
  13 chr13_28038130     AKia    C    T        0      0        2 
  13 chr13_28038130     AOna    C    T        0      0        2 
  13 chr13_28038130     ASom    C    T        0      0        2 
  13 chr13_28038130     HCab    C    T        0      0        2 
  13 chr13_28038130     HPrz    C    T      0.5      1        2 
  13 chr13_28038130     ZBoe    C    T        0      0        2 
  13 chr13_28038130     ZGre    C    T        0      0        2 
  13 chr13_28038130     ZHar    C    T        0      0        2 
  13 chr13_28038130   Sample    C    T        0      0        2 
  13 chr13_28044301     AAsi    T    C        0      0        2 
  13 chr13_28044301     AKia    T    C        0      0        2 
  13 chr13_28044301     AOna    T    C        0      0        2 
  13 chr13_28044301     ASom    T    C        0      0        2 
  13 chr13_28044301     HCab    T    C        0      0        2 
  13 chr13_28044301     HPrz    T    C        0      0        2 
  13 chr13_28044301     ZBoe    T    C        0      0        2 
  13 chr13_28044301     ZGre    T    C        0      0        2 
  13 chr13_28044301     ZHar    T    C        1      2        2 
  13 chr13_28044301   Sample    T    C        0      0        2 
  13 chr13_28045165     AAsi    C    T        0      0        2 
  13 chr13_28045165     AKia    C    T        0      0        2 
  13 chr13_28045165     AOna    C    T        0      0        2 
  13 chr13_28045165     ASom    C    T        0      0        2 
  13 chr13_28045165     HCab    C    T        0      0        2 
  13 chr13_28045165     HPrz    C    T        1      2        2 
  13 chr13_28045165     ZBoe    C    T        0      0        2 
  13 chr13_28045165     ZGre    C    T        0      0        2 
  13 chr13_28045165     ZHar    C    T        0      0        2 
  13 chr13_28045165   Sample    C    T        0      0        2 
  13 chr13_28048505     AAsi    T    G        0      0        2 
  13 chr13_28048505     AKia    T    G        0      0        2 
  13 chr13_28048505     AOna    T    G        0      0        2 
  13 chr13_28048505     ASom    T    G        0      0        2 
  13 chr13_28048505     HCab    T    G        1      2        2 
  13 chr13_28048505     HPrz    T    G        1      2        2 
  13 chr13_28048505     ZBoe    T    G        0      0        2 
  13 chr13_28048505     ZGre    T    G        0      0        2 
  13 chr13_28048505     ZHar    T    G        0      0        2 
  13 chr13_28048505   Sample    T    G        0      0        2 
  13 chr13_28057411     AAsi    A    G        0      0        2 
  13 chr13_28057411     AKia    A    G        0      0        2 
  13 chr13_28057411     AOna    A    G        0      0        2 
  13 chr13_28057411     ASom    A    G        0      0        2 
  13 chr13_28057411     HCab    A    G        1      2        2 
  13 chr13_28057411     HPrz    A    G        1      2        2 
  13 chr13_28057411     ZBoe    A    G        0      0        2 
  13 chr13_28057411     ZGre    A    G        0      0        2 
  13 chr13_28057411     ZHar    A    G        0      0        2 
  13 chr13_28057411   Sample    A    G        0      0        2 
  13 chr13_28062221     AAsi    T    C        0      0        2 
  13 chr13_28062221     AKia    T    C        0      0        2 
  13 chr13_28062221     AOna    T    C      0.5      1        2 
  13 chr13_28062221     ASom    T    C        0      0        2 
  13 chr13_28062221     HCab    T    C        0      0        2 
  13 chr13_28062221     HPrz    T    C        0      0        2 
  13 chr13_28062221     ZBoe    T    C        0      0        2 
  13 chr13_28062221     ZGre    T    C        0      0        2 
  13 chr13_28062221     ZHar    T    C        0      0        2 
  13 chr13_28062221   Sample    T    C        0      0        2 
  13 chr13_28072838     AAsi    G    C        0      0        2 
  13 chr13_28072838     AKia    G    C        0      0        2 
  13 chr13_28072838     AOna    G    C      0.5      1        2 
  13 chr13_28072838     ASom    G    C        0      0        2 
  13 chr13_28072838     HCab    G    C        0      0        2 
  13 chr13_28072838     HPrz    G    C        0      0        2 
  13 chr13_28072838     ZBoe    G    C        0      0        2 
  13 chr13_28072838     ZGre    G    C        0      0        2 
  13 chr13_28072838     ZHar    G    C        0      0        2 
  13 chr13_28072838   Sample    G    C        0      0        2 
  13 chr13_28078571     AAsi    T    C        0      0        2 
  13 chr13_28078571     AKia    T    C        0      0        2 
  13 chr13_28078571     AOna    T    C        0      0        2 
  13 chr13_28078571     ASom    T    C        0      0        2 
  13 chr13_28078571     HCab    T    C        0      0        2 
  13 chr13_28078571     HPrz    T    C        0      0        2 
  13 chr13_28078571     ZBoe    T    C        0      0        2 
  13 chr13_28078571     ZGre    T    C      0.5      1        2 
  13 chr13_28078571     ZHar    T    C        0      0        2 
  13 chr13_28078571   Sample    T    C        0      0        2 
  13 chr13_28079196     AAsi    T    C        0      0        2 
  13 chr13_28079196     AKia    T    C        0      0        2 
  13 chr13_28079196     AOna    T    C        0      0        2 
  13 chr13_28079196     ASom    T    C        0      0        2 
  13 chr13_28079196     HCab    T    C        0      0        2 
  13 chr13_28079196     HPrz    T    C        0      0        2 
  13 chr13_28079196     ZBoe    T    C      0.5      1        2 
  13 chr13_28079196     ZGre    T    C        0      0        2 
  13 chr13_28079196     ZHar    T    C        0      0        2 
  13 chr13_28079196   Sample    T    C        0      0        2 
  13 chr13_28081759     AAsi    A    C        0      0        2 
  13 chr13_28081759     AKia    A    C        0      0        2 
  13 chr13_28081759     AOna    A    C        0      0        2 
  13 chr13_28081759     ASom    A    C        0      0        2 
  13 chr13_28081759     HCab    A    C        1      2        2 
  13 chr13_28081759     HPrz    A    C        1      2        2 
  13 chr13_28081759     ZBoe    A    C        0      0        2 
  13 chr13_28081759     ZGre    A    C        0      0        2 
  13 chr13_28081759     ZHar    A    C        0      0        2 
  13 chr13_28081759   Sample    A    C        0      0        2 
  13 chr13_28092864     AAsi    T    C        0      0        2 
  13 chr13_28092864     AKia    T    C        0      0        2 
  13 chr13_28092864     AOna    T    C        0      0        2 
  13 chr13_28092864     ASom    T    C        0      0        2 
  13 chr13_28092864     HCab    T    C        1      2        2 
  13 chr13_28092864     HPrz    T    C        1      2        2 
  13 chr13_28092864     ZBoe    T    C        0      0        2 
  13 chr13_28092864     ZGre    T    C        0      0        2 
  13 chr13_28092864     ZHar    T    C        0      0        2 
  13 chr13_28092864   Sample    T    C        0      0        2 
  13 chr13_28093676     AAsi    A    T        0      0        2 
  13 chr13_28093676     AKia    A    T        0      0        2 
  13 chr13_28093676     AOna    A    T        0      0        2 
  13 chr13_28093676     ASom    A    T        0      0        2 
  13 chr13_28093676     HCab    A    T        1      2        2 
  13 chr13_28093676     HPrz    A    T        1      2        2 
  13 chr13_28093676     ZBoe    A    T        0      0        2 
  13 chr13_28093676     ZGre    A    T        0      0        2 
  13 chr13_28093676     ZHar    A    T        0      0        2 
  13 chr13_28093676   Sample    A    T        0      0        2 
  13 chr13_28104899     AAsi    A    G        0      0        2 
  13 chr13_28104899     AKia    A    G        0      0        2 
  13 chr13_28104899     AOna    A    G        0      0        2 
  13 chr13_28104899     ASom    A    G        0      0        2 
  13 chr13_28104899     HCab    A    G        1      2        2 
  13 chr13_28104899     HPrz    A    G        1      2        2 
  13 chr13_28104899     ZBoe    A    G        0      0        2 
  13 chr13_28104899     ZGre    A    G        0      0        2 
  13 chr13_28104899     ZHar    A    G        0      0        2 
  13 chr13_28104899   Sample    A    G        0      0        2 
  13 chr13_28105239     AAsi    G    A        0      0        2 
  13 chr13_28105239     AKia    G    A        0      0        2 
  13 chr13_28105239     AOna    G    A        0      0        2 
  13 chr13_28105239     ASom    G    A        0      0        2 
  13 chr13_28105239     HCab    G    A        0      0        2 
  13 chr13_28105239     HPrz    G    A        0      0        2 
  13 chr13_28105239     ZBoe    G    A        0      0        2 
  13 chr13_28105239     ZGre    G    A        1      2        2 
  13 chr13_28105239     ZHar    G    A        0      0        2 
  13 chr13_28105239   Sample    G    A        0      0        2 
  13 chr13_28107707     AAsi    T    C        1      2        2 
  13 chr13_28107707     AKia    T    C        0      0        2 
  13 chr13_28107707     AOna    T    C        0      0        2 
  13 chr13_28107707     ASom    T    C        1      2        2 
  13 chr13_28107707     HCab    T    C        0      0        2 
  13 chr13_28107707     HPrz    T    C        0      0        2 
  13 chr13_28107707     ZBoe    T    C        0      0        2 
  13 chr13_28107707     ZGre    T    C        0      0        2 
  13 chr13_28107707     ZHar    T    C        0      0        2 
  13 chr13_28107707   Sample    T    C        1      2        2 
  13 chr13_28109766     AAsi    A    G        0      0        2 
  13 chr13_28109766     AKia    A    G        0      0        2 
  13 chr13_28109766     AOna    A    G        0      0        2 
  13 chr13_28109766     ASom    A    G        0      0        2 
  13 chr13_28109766     HCab    A    G        0      0        2 
  13 chr13_28109766     HPrz    A    G      0.5      1        2 
  13 chr13_28109766     ZBoe    A    G        0      0        2 
  13 chr13_28109766     ZGre    A    G        0      0        2 
  13 chr13_28109766     ZHar    A    G        0      0        2 
  13 chr13_28109766   Sample    A    G        0      0        2 
  13 chr13_28110115     AAsi    A    G        0      0        2 
  13 chr13_28110115     AKia    A    G      0.5      1        2 
  13 chr13_28110115     AOna    A    G        0      0        2 
  13 chr13_28110115     ASom    A    G        0      0        2 
  13 chr13_28110115     HCab    A    G        0      0        2 
  13 chr13_28110115     HPrz    A    G        0      0        2 
  13 chr13_28110115     ZBoe    A    G        0      0        2 
  13 chr13_28110115     ZGre    A    G        0      0        2 
  13 chr13_28110115     ZHar    A    G        0      0        2 
  13 chr13_28110115   Sample    A    G        0      0        2 
  13 chr13_28128500     AAsi    G    T        1      2        2 
  13 chr13_28128500     AKia    G    T        0      0        2 
  13 chr13_28128500     AOna    G    T        0      0        2 
  13 chr13_28128500     ASom    G    T        1      2        2 
  13 chr13_28128500     HCab    G    T        0      0        2 
  13 chr13_28128500     HPrz    G    T        0      0        2 
  13 chr13_28128500     ZBoe    G    T        0      0        2 
  13 chr13_28128500     ZGre    G    T        0      0        2 
  13 chr13_28128500     ZHar    G    T        0      0        2 
  13 chr13_28128500   Sample    G    T        1      2        2 
  13 chr13_28135900     AAsi    A    C        0      0        2 
  13 chr13_28135900     AKia    A    C        0      0        2 
  13 chr13_28135900     AOna    A    C        0      0        2 
  13 chr13_28135900     ASom    A    C        0      0        2 
  13 chr13_28135900     HCab    A    C        0      0        2 
  13 chr13_28135900     HPrz    A    C        0      0        2 
  13 chr13_28135900     ZBoe    A    C        0      0        2 
  13 chr13_28135900     ZGre    A    C        0      0        2 
  13 chr13_28135900     ZHar    A    C        1      2        2 
  13 chr13_28135900   Sample    A    C        0      0        2 
  13 chr13_28137260     AAsi    C    A        1      2        2 
  13 chr13_28137260     AKia    C    A        0      0        2 
  13 chr13_28137260     AOna    C    A        0      0        2 
  13 chr13_28137260     ASom    C    A        1      2        2 
  13 chr13_28137260     HCab    C    A        0      0        2 
  13 chr13_28137260     HPrz    C    A        0      0        2 
  13 chr13_28137260     ZBoe    C    A        0      0        2 
  13 chr13_28137260     ZGre    C    A        0      0        2 
  13 chr13_28137260     ZHar    C    A        0      0        2 
  13 chr13_28137260   Sample    C    A        1      2        2 
  13 chr13_28137862     AAsi    G    A        0      0        2 
  13 chr13_28137862     AKia    G    A        0      0        2 
  13 chr13_28137862     AOna    G    A        0      0        2 
  13 chr13_28137862     ASom    G    A        0      0        2 
  13 chr13_28137862     HCab    G    A        0      0        2 
  13 chr13_28137862     HPrz    G    A        0      0        2 
  13 chr13_28137862     ZBoe    G    A        1      2        2 
  13 chr13_28137862     ZGre    G    A        1      2        2 
  13 chr13_28137862     ZHar    G    A        1      2        2 
  13 chr13_28137862   Sample    G    A        0      0        2 
  13 chr13_28161363     AAsi    T    C        0      0        2 
  13 chr13_28161363     AKia    T    C        0      0        2 
  13 chr13_28161363     AOna    T    C        0      0        2 
  13 chr13_28161363     ASom    T    C        0      0        2 
  13 chr13_28161363     HCab    T    C        0      0        2 
  13 chr13_28161363     HPrz    T    C        0      0        2 
  13 chr13_28161363     ZBoe    T    C        0      0        2 
  13 chr13_28161363     ZGre    T    C        1      2        2 
  13 chr13_28161363     ZHar    T    C        0      0        2 
  13 chr13_28161363   Sample    T    C        0      0        2 
  13 chr13_28170201     AAsi    G    A        0      0        2 
  13 chr13_28170201     AKia    G    A        0      0        2 
  13 chr13_28170201     AOna    G    A        0      0        2 
  13 chr13_28170201     ASom    G    A        0      0        2 
  13 chr13_28170201     HCab    G    A        1      2        2 
  13 chr13_28170201     HPrz    G    A        1      2        2 
  13 chr13_28170201     ZBoe    G    A        0      0        2 
  13 chr13_28170201     ZGre    G    A        0      0        2 
  13 chr13_28170201     ZHar    G    A        0      0        2 
  13 chr13_28170201   Sample    G    A        0      0        2 
  13 chr13_28170638     AAsi    C    T        0      0        2 
  13 chr13_28170638     AKia    C    T        0      0        2 
  13 chr13_28170638     AOna    C    T        0      0        2 
  13 chr13_28170638     ASom    C    T        0      0        2 
  13 chr13_28170638     HCab    C    T        1      2        2 
  13 chr13_28170638     HPrz    C    T        1      2        2 
  13 chr13_28170638     ZBoe    C    T        0      0        2 
  13 chr13_28170638     ZGre    C    T        0      0        2 
  13 chr13_28170638     ZHar    C    T        0      0        2 
  13 chr13_28170638   Sample    C    T        0      0        2 
  13 chr13_28174068     AAsi    A    G        0      0        2 
  13 chr13_28174068     AKia    A    G        0      0        2 
  13 chr13_28174068     AOna    A    G        0      0        2 
  13 chr13_28174068     ASom    A    G        0      0        2 
  13 chr13_28174068     HCab    A    G        1      2        2 
  13 chr13_28174068     HPrz    A    G        1      2        2 
  13 chr13_28174068     ZBoe    A    G        0      0        2 
  13 chr13_28174068     ZGre    A    G        0      0        2 
  13 chr13_28174068     ZHar    A    G        0      0        2 
  13 chr13_28174068   Sample    A    G        0      0        2 
  13 chr13_28174458     AAsi    T    C        0      0        2 
  13 chr13_28174458     AKia    T    C        0      0        2 
  13 chr13_28174458     AOna    T    C        0      0        2 
  13 chr13_28174458     ASom    T    C        0      0        2 
  13 chr13_28174458     HCab    T    C        0      0        2 
  13 chr13_28174458     HPrz    T    C        0      0        2 
  13 chr13_28174458     ZBoe    T    C        0      0        2 
  13 chr13_28174458     ZGre    T    C        1      2        2 
  13 chr13_28174458     ZHar    T    C        0      0        2 
  13 chr13_28174458   Sample    T    C        0      0        2 
  13 chr13_28179930     AAsi    C    G        0      0        2 
  13 chr13_28179930     AKia    C    G        0      0        2 
  13 chr13_28179930     AOna    C    G      0.5      1        2 
  13 chr13_28179930     ASom    C    G        0      0        2 
  13 chr13_28179930     HCab    C    G        0      0        2 
  13 chr13_28179930     HPrz    C    G        0      0        2 
  13 chr13_28179930     ZBoe    C    G        0      0        2 
  13 chr13_28179930     ZGre    C    G        0      0        2 
  13 chr13_28179930     ZHar    C    G        0      0        2 
  13 chr13_28179930   Sample    C    G        0      0        2 
  13 chr13_28181133     AAsi    T    A        0      0        2 
  13 chr13_28181133     AKia    T    A        0      0        2 
  13 chr13_28181133     AOna    T    A        0      0        2 
  13 chr13_28181133     ASom    T    A        0      0        2 
  13 chr13_28181133     HCab    T    A        1      2        2 
  13 chr13_28181133     HPrz    T    A        1      2        2 
  13 chr13_28181133     ZBoe    T    A        0      0        2 
  13 chr13_28181133     ZGre    T    A        0      0        2 
  13 chr13_28181133     ZHar    T    A        0      0        2 
  13 chr13_28181133   Sample    T    A        0      0        2 
  13 chr13_28186371     AAsi    C    A        0      0        2 
  13 chr13_28186371     AKia    C    A        1      2        2 
  13 chr13_28186371     AOna    C    A      0.5      1        2 
  13 chr13_28186371     ASom    C    A        0      0        2 
  13 chr13_28186371     HCab    C    A        0      0        2 
  13 chr13_28186371     HPrz    C    A        0      0        2 
  13 chr13_28186371     ZBoe    C    A        0      0        2 
  13 chr13_28186371     ZGre    C    A        0      0        2 
  13 chr13_28186371     ZHar    C    A        0      0        2 
  13 chr13_28186371   Sample    C    A        0      0        2 
  13 chr13_28193190     AAsi    G    A        0      0        2 
  13 chr13_28193190     AKia    G    A        0      0        2 
  13 chr13_28193190     AOna    G    A        0      0        2 
  13 chr13_28193190     ASom    G    A        0      0        2 
  13 chr13_28193190     HCab    G    A        0      0        2 
  13 chr13_28193190     HPrz    G    A      0.5      1        2 
  13 chr13_28193190     ZBoe    G    A        0      0        2 
  13 chr13_28193190     ZGre    G    A        0      0        2 
  13 chr13_28193190     ZHar    G    A        0      0        2 
  13 chr13_28193190   Sample    G    A        0      0        2 
  13 chr13_28194962     AAsi    C    T        0      0        2 
  13 chr13_28194962     AKia    C    T        0      0        2 
  13 chr13_28194962     AOna    C    T        0      0        2 
  13 chr13_28194962     ASom    C    T        0      0        2 
  13 chr13_28194962     HCab    C    T        0      0        2 
  13 chr13_28194962     HPrz    C    T        0      0        2 
  13 chr13_28194962     ZBoe    C    T        0      0        2 
  13 chr13_28194962     ZGre    C    T        0      0        2 
  13 chr13_28194962     ZHar    C    T        1      2        2 
  13 chr13_28194962   Sample    C    T        0      0        2 
  13 chr13_28206713     AAsi    C    T        1      2        2 
  13 chr13_28206713     AKia    C    T        0      0        2 
  13 chr13_28206713     AOna    C    T        0      0        2 
  13 chr13_28206713     ASom    C    T        1      2        2 
  13 chr13_28206713     HCab    C    T        1      2        2 
  13 chr13_28206713     HPrz    C    T        1      2        2 
  13 chr13_28206713     ZBoe    C    T        0      0        2 
  13 chr13_28206713     ZGre    C    T        0      0        2 
  13 chr13_28206713     ZHar    C    T        0      0        2 
  13 chr13_28206713   Sample    C    T        1      2        2 
  13 chr13_28208324     AAsi    T    C        0      0        2 
  13 chr13_28208324     AKia    T    C        0      0        2 
  13 chr13_28208324     AOna    T    C      0.5      1        2 
  13 chr13_28208324     ASom    T    C        0      0        2 
  13 chr13_28208324     HCab    T    C        0      0        2 
  13 chr13_28208324     HPrz    T    C        0      0        2 
  13 chr13_28208324     ZBoe    T    C        0      0        2 
  13 chr13_28208324     ZGre    T    C        0      0        2 
  13 chr13_28208324     ZHar    T    C        0      0        2 
  13 chr13_28208324   Sample    T    C        0      0        2 
  13 chr13_28229952     AAsi    T    C        0      0        2 
  13 chr13_28229952     AKia    T    C        0      0        2 
  13 chr13_28229952     AOna    T    C      0.5      1        2 
  13 chr13_28229952     ASom    T    C        0      0        2 
  13 chr13_28229952     HCab    T    C        0      0        2 
  13 chr13_28229952     HPrz    T    C        0      0        2 
  13 chr13_28229952     ZBoe    T    C        0      0        2 
  13 chr13_28229952     ZGre    T    C        0      0        2 
  13 chr13_28229952     ZHar    T    C        0      0        2 
  13 chr13_28229952   Sample    T    C        0      0        2 
  13 chr13_28239066     AAsi    T    C        1      2        2 
  13 chr13_28239066     AKia    T    C        0      0        2 
  13 chr13_28239066     AOna    T    C        0      0        2 
  13 chr13_28239066     ASom    T    C        1      2        2 
  13 chr13_28239066     HCab    T    C        0      0        2 
  13 chr13_28239066     HPrz    T    C        0      0        2 
  13 chr13_28239066     ZBoe    T    C        0      0        2 
  13 chr13_28239066     ZGre    T    C        0      0        2 
  13 chr13_28239066     ZHar    T    C        0      0        2 
  13 chr13_28239066   Sample    T    C        1      2        2 
  13 chr13_28241601     AAsi    G    A        0      0        2 
  13 chr13_28241601     AKia    G    A        0      0        2 
  13 chr13_28241601     AOna    G    A        0      0        2 
  13 chr13_28241601     ASom    G    A        0      0        2 
  13 chr13_28241601     HCab    G    A        0      0        2 
  13 chr13_28241601     HPrz    G    A        0      0        2 
  13 chr13_28241601     ZBoe    G    A      0.5      1        2 
  13 chr13_28241601     ZGre    G    A        0      0        2 
  13 chr13_28241601     ZHar    G    A        0      0        2 
  13 chr13_28241601   Sample    G    A        0      0        2 
  13 chr13_28241840     AAsi    C    G        0      0        2 
  13 chr13_28241840     AKia    C    G        0      0        2 
  13 chr13_28241840     AOna    C    G      0.5      1        2 
  13 chr13_28241840     ASom    C    G        0      0        2 
  13 chr13_28241840     HCab    C    G        0      0        2 
  13 chr13_28241840     HPrz    C    G        0      0        2 
  13 chr13_28241840     ZBoe    C    G        0      0        2 
  13 chr13_28241840     ZGre    C    G        0      0        2 
  13 chr13_28241840     ZHar    C    G        0      0        2 
  13 chr13_28241840   Sample    C    G        0      0        2 
  13 chr13_28242653     AAsi    A    G        0      0        2 
  13 chr13_28242653     AKia    A    G        0      0        2 
  13 chr13_28242653     AOna    A    G        0      0        2 
  13 chr13_28242653     ASom    A    G        0      0        2 
  13 chr13_28242653     HCab    A    G        0      0        2 
  13 chr13_28242653     HPrz    A    G        0      0        2 
  13 chr13_28242653     ZBoe    A    G        0      0        2 
  13 chr13_28242653     ZGre    A    G      0.5      1        2 
  13 chr13_28242653     ZHar    A    G        0      0        2 
  13 chr13_28242653   Sample    A    G        0      0        2 
  13 chr13_28243518     AAsi    T    C        0      0        2 
  13 chr13_28243518     AKia    T    C        0      0        2 
  13 chr13_28243518     AOna    T    C        0      0        2 
  13 chr13_28243518     ASom    T    C        0      0        2 
  13 chr13_28243518     HCab    T    C        0      0        2 
  13 chr13_28243518     HPrz    T    C        0      0        2 
  13 chr13_28243518     ZBoe    T    C      0.5      1        2 
  13 chr13_28243518     ZGre    T    C        0      0        2 
  13 chr13_28243518     ZHar    T    C        0      0        2 
  13 chr13_28243518   Sample    T    C        0      0        2 
  13 chr13_28251415     AAsi    C    T        1      2        2 
  13 chr13_28251415     AKia    C    T        0      0        2 
  13 chr13_28251415     AOna    C    T        0      0        2 
  13 chr13_28251415     ASom    C    T        1      2        2 
  13 chr13_28251415     HCab    C    T        0      0        2 
  13 chr13_28251415     HPrz    C    T        0      0        2 
  13 chr13_28251415     ZBoe    C    T        0      0        2 
  13 chr13_28251415     ZGre    C    T        0      0        2 
  13 chr13_28251415     ZHar    C    T        0      0        2 
  13 chr13_28251415   Sample    C    T        0      0        2 
  13 chr13_28251685     AAsi    T    C        0      0        2 
  13 chr13_28251685     AKia    T    C        0      0        2 
  13 chr13_28251685     AOna    T    C        0      0        2 
  13 chr13_28251685     ASom    T    C        0      0        2 
  13 chr13_28251685     HCab    T    C        0      0        2 
  13 chr13_28251685     HPrz    T    C        0      0        2 
  13 chr13_28251685     ZBoe    T    C      0.5      1        2 
  13 chr13_28251685     ZGre    T    C        0      0        2 
  13 chr13_28251685     ZHar    T    C        0      0        2 
  13 chr13_28251685   Sample    T    C        0      0        2 
  13 chr13_28252200     AAsi    G    T        0      0        2 
  13 chr13_28252200     AKia    G    T      0.5      1        2 
  13 chr13_28252200     AOna    G    T        0      0        2 
  13 chr13_28252200     ASom    G    T        0      0        2 
  13 chr13_28252200     HCab    G    T        0      0        2 
  13 chr13_28252200     HPrz    G    T        0      0        2 
  13 chr13_28252200     ZBoe    G    T        0      0        2 
  13 chr13_28252200     ZGre    G    T        0      0        2 
  13 chr13_28252200     ZHar    G    T        0      0        2 
  13 chr13_28252200   Sample    G    T        0      0        2 
  13 chr13_28256162     AAsi    A    G        0      0        2 
  13 chr13_28256162     AKia    A    G        0      0        2 
  13 chr13_28256162     AOna    A    G        0      0        2 
  13 chr13_28256162     ASom    A    G      0.5      1        2 
  13 chr13_28256162     HCab    A    G        1      2        2 
  13 chr13_28256162     HPrz    A    G        1      2        2 
  13 chr13_28256162     ZBoe    A    G        0      0        2 
  13 chr13_28256162     ZGre    A    G        0      0        2 
  13 chr13_28256162     ZHar    A    G        0      0        2 
  13 chr13_28256162   Sample    A    G        0      0        2 
  13 chr13_28259441     AAsi    A    G        0      0        2 
  13 chr13_28259441     AKia    A    G        0      0        2 
  13 chr13_28259441     AOna    A    G        0      0        2 
  13 chr13_28259441     ASom    A    G        0      0        2 
  13 chr13_28259441     HCab    A    G        0      0        2 
  13 chr13_28259441     HPrz    A    G        0      0        2 
  13 chr13_28259441     ZBoe    A    G        0      0        2 
  13 chr13_28259441     ZGre    A    G        0      0        2 
  13 chr13_28259441     ZHar    A    G        1      2        2 
  13 chr13_28259441   Sample    A    G        0      0        2 
  13 chr13_28260553     AAsi    T    A        0      0        2 
  13 chr13_28260553     AKia    T    A        0      0        2 
  13 chr13_28260553     AOna    T    A      0.5      1        2 
  13 chr13_28260553     ASom    T    A        0      0        2 
  13 chr13_28260553     HCab    T    A        0      0        2 
  13 chr13_28260553     HPrz    T    A        0      0        2 
  13 chr13_28260553     ZBoe    T    A        0      0        2 
  13 chr13_28260553     ZGre    T    A        0      0        2 
  13 chr13_28260553     ZHar    T    A        0      0        2 
  13 chr13_28260553   Sample    T    A        0      0        2 
  13 chr13_28261385     AAsi    T    C        0      0        2 
  13 chr13_28261385     AKia    T    C        0      0        2 
  13 chr13_28261385     AOna    T    C        0      0        2 
  13 chr13_28261385     ASom    T    C        0      0        2 
  13 chr13_28261385     HCab    T    C        0      0        2 
  13 chr13_28261385     HPrz    T    C        0      0        2 
  13 chr13_28261385     ZBoe    T    C        0      0        2 
  13 chr13_28261385     ZGre    T    C        0      0        2 
  13 chr13_28261385     ZHar    T    C        1      2        2 
  13 chr13_28261385   Sample    T    C        0      0        2 
  13 chr13_28262472     AAsi    A    C        0      0        2 
  13 chr13_28262472     AKia    A    C        0      0        2 
  13 chr13_28262472     AOna    A    C        0      0        2 
  13 chr13_28262472     ASom    A    C        0      0        2 
  13 chr13_28262472     HCab    A    C        0      0        2 
  13 chr13_28262472     HPrz    A    C        0      0        2 
  13 chr13_28262472     ZBoe    A    C        1      2        2 
  13 chr13_28262472     ZGre    A    C        0      0        2 
  13 chr13_28262472     ZHar    A    C        1      2        2 
  13 chr13_28262472   Sample    A    C        0      0        2 
  13 chr13_28266614     AAsi    T    C        0      0        2 
  13 chr13_28266614     AKia    T    C        0      0        2 
  13 chr13_28266614     AOna    T    C        0      0        2 
  13 chr13_28266614     ASom    T    C        0      0        2 
  13 chr13_28266614     HCab    T    C        0      0        2 
  13 chr13_28266614     HPrz    T    C        0      0        2 
  13 chr13_28266614     ZBoe    T    C      0.5      1        2 
  13 chr13_28266614     ZGre    T    C        0      0        2 
  13 chr13_28266614     ZHar    T    C        0      0        2 
  13 chr13_28266614   Sample    T    C        0      0        2 
  13 chr13_28276458     AAsi    A    G        0      0        2 
  13 chr13_28276458     AKia    A    G        0      0        2 
  13 chr13_28276458     AOna    A    G        0      0        2 
  13 chr13_28276458     ASom    A    G        0      0        2 
  13 chr13_28276458     HCab    A    G        0      0        2 
  13 chr13_28276458     HPrz    A    G        0      0        2 
  13 chr13_28276458     ZBoe    A    G        0      0        2 
  13 chr13_28276458     ZGre    A    G      0.5      1        2 
  13 chr13_28276458     ZHar    A    G        0      0        2 
  13 chr13_28276458   Sample    A    G        0      0        2 
  13 chr13_28287032     AAsi    A    G        0      0        2 
  13 chr13_28287032     AKia    A    G      0.5      1        2 
  13 chr13_28287032     AOna    A    G        0      0        2 
  13 chr13_28287032     ASom    A    G        0      0        2 
  13 chr13_28287032     HCab    A    G        0      0        2 
  13 chr13_28287032     HPrz    A    G        0      0        2 
  13 chr13_28287032     ZBoe    A    G        0      0        2 
  13 chr13_28287032     ZGre    A    G        0      0        2 
  13 chr13_28287032     ZHar    A    G        0      0        2 
  13 chr13_28287032   Sample    A    G        0      0        2 
  13 chr13_28287995     AAsi    A    C        1      2        2 
  13 chr13_28287995     AKia    A    C        0      0        2 
  13 chr13_28287995     AOna    A    C        0      0        2 
  13 chr13_28287995     ASom    A    C        0      0        2 
  13 chr13_28287995     HCab    A    C        0      0        2 
  13 chr13_28287995     HPrz    A    C        0      0        2 
  13 chr13_28287995     ZBoe    A    C        0      0        2 
  13 chr13_28287995     ZGre    A    C        0      0        2 
  13 chr13_28287995     ZHar    A    C        0      0        2 
  13 chr13_28287995   Sample    A    C        1      2        2 
  13 chr13_28288748     AAsi    C    G        0      0        2 
  13 chr13_28288748     AKia    C    G        0      0        2 
  13 chr13_28288748     AOna    C    G        0      0        2 
  13 chr13_28288748     ASom    C    G        0      0        2 
  13 chr13_28288748     HCab    C    G        0      0        2 
  13 chr13_28288748     HPrz    C    G        0      0        2 
  13 chr13_28288748     ZBoe    C    G        0      0        2 
  13 chr13_28288748     ZGre    C    G        0      0        2 
  13 chr13_28288748     ZHar    C    G      0.5      1        2 
  13 chr13_28288748   Sample    C    G        0      0        2 
  13 chr13_28291183     AAsi    C    T        0      0        2 
  13 chr13_28291183     AKia    C    T        0      0        2 
  13 chr13_28291183     AOna    C    T        0      0        2 
  13 chr13_28291183     ASom    C    T        0      0        2 
  13 chr13_28291183     HCab    C    T        1      2        2 
  13 chr13_28291183     HPrz    C    T        1      2        2 
  13 chr13_28291183     ZBoe    C    T        0      0        2 
  13 chr13_28291183     ZGre    C    T        0      0        2 
  13 chr13_28291183     ZHar    C    T        0      0        2 
  13 chr13_28291183   Sample    C    T        0      0        2 
  13 chr13_28297287     AAsi    T    G        0      0        2 
  13 chr13_28297287     AKia    T    G        0      0        2 
  13 chr13_28297287     AOna    T    G        0      0        2 
  13 chr13_28297287     ASom    T    G        0      0        2 
  13 chr13_28297287     HCab    T    G        0      0        2 
  13 chr13_28297287     HPrz    T    G        0      0        2 
  13 chr13_28297287     ZBoe    T    G        0      0        2 
  13 chr13_28297287     ZGre    T    G        0      0        2 
  13 chr13_28297287     ZHar    T    G      0.5      1        2 
  13 chr13_28297287   Sample    T    G        0      0        2 
  13 chr13_28300077     AAsi    T    C        0      0        2 
  13 chr13_28300077     AKia    T    C      0.5      1        2 
  13 chr13_28300077     AOna    T    C        0      0        2 
  13 chr13_28300077     ASom    T    C        0      0        2 
  13 chr13_28300077     HCab    T    C        0      0        2 
  13 chr13_28300077     HPrz    T    C      0.5      1        2 
  13 chr13_28300077     ZBoe    T    C        0      0        2 
  13 chr13_28300077     ZGre    T    C        0      0        2 
  13 chr13_28300077     ZHar    T    C        0      0        2 
  13 chr13_28300077   Sample    T    C        0      0        2 
  13 chr13_28305331     AAsi    T    C        0      0        2 
  13 chr13_28305331     AKia    T    C      0.5      1        2 
  13 chr13_28305331     AOna    T    C        0      0        2 
  13 chr13_28305331     ASom    T    C        0      0        2 
  13 chr13_28305331     HCab    T    C        0      0        2 
  13 chr13_28305331     HPrz    T    C        0      0        2 
  13 chr13_28305331     ZBoe    T    C        0      0        2 
  13 chr13_28305331     ZGre    T    C        0      0        2 
  13 chr13_28305331     ZHar    T    C        0      0        2 
  13 chr13_28305331   Sample    T    C        0      0        2 
  13 chr13_28314158     AAsi    T    C        0      0        2 
  13 chr13_28314158     AKia    T    C        0      0        2 
  13 chr13_28314158     AOna    T    C        0      0        2 
  13 chr13_28314158     ASom    T    C        0      0        2 
  13 chr13_28314158     HCab    T    C      0.5      1        2 
  13 chr13_28314158     HPrz    T    C        0      0        2 
  13 chr13_28314158     ZBoe    T    C        0      0        2 
  13 chr13_28314158     ZGre    T    C        0      0        2 
  13 chr13_28314158     ZHar    T    C        0      0        2 
  13 chr13_28314158   Sample    T    C        0      0        2 
  13 chr13_28316876     AAsi    A    G        0      0        2 
  13 chr13_28316876     AKia    A    G        0      0        2 
  13 chr13_28316876     AOna    A    G        0      0        2 
  13 chr13_28316876     ASom    A    G      0.5      1        2 
  13 chr13_28316876     HCab    A    G        0      0        2 
  13 chr13_28316876     HPrz    A    G        0      0        2 
  13 chr13_28316876     ZBoe    A    G        0      0        2 
  13 chr13_28316876     ZGre    A    G        0      0        2 
  13 chr13_28316876     ZHar    A    G        0      0        2 
  13 chr13_28316876   Sample    A    G        0      0        2 
  13 chr13_28318725     AAsi    G    A        0      0        2 
  13 chr13_28318725     AKia    G    A        0      0        2 
  13 chr13_28318725     AOna    G    A        0      0        2 
  13 chr13_28318725     ASom    G    A        0      0        2 
  13 chr13_28318725     HCab    G    A        1      2        2 
  13 chr13_28318725     HPrz    G    A        1      2        2 
  13 chr13_28318725     ZBoe    G    A        0      0        2 
  13 chr13_28318725     ZGre    G    A        0      0        2 
  13 chr13_28318725     ZHar    G    A        0      0        2 
  13 chr13_28318725   Sample    G    A        0      0        2 
  13 chr13_28320504     AAsi    T    C        0      0        2 
  13 chr13_28320504     AKia    T    C        0      0        2 
  13 chr13_28320504     AOna    T    C        0      0        2 
  13 chr13_28320504     ASom    T    C        0      0        2 
  13 chr13_28320504     HCab    T    C        0      0        2 
  13 chr13_28320504     HPrz    T    C        0      0        2 
  13 chr13_28320504     ZBoe    T    C        0      0        2 
  13 chr13_28320504     ZGre    T    C        0      0        2 
  13 chr13_28320504     ZHar    T    C        1      2        2 
  13 chr13_28320504   Sample    T    C        0      0        2 
  13 chr13_28323163     AAsi    T    C        0      0        2 
  13 chr13_28323163     AKia    T    C        0      0        2 
  13 chr13_28323163     AOna    T    C        0      0        2 
  13 chr13_28323163     ASom    T    C        0      0        2 
  13 chr13_28323163     HCab    T    C        0      0        2 
  13 chr13_28323163     HPrz    T    C        0      0        2 
  13 chr13_28323163     ZBoe    T    C      0.5      1        2 
  13 chr13_28323163     ZGre    T    C        0      0        2 
  13 chr13_28323163     ZHar    T    C        0      0        2 
  13 chr13_28323163   Sample    T    C        0      0        2 
  13 chr13_28323509     AAsi    C    T        0      0        2 
  13 chr13_28323509     AKia    C    T        0      0        2 
  13 chr13_28323509     AOna    C    T        0      0        2 
  13 chr13_28323509     ASom    C    T        0      0        2 
  13 chr13_28323509     HCab    C    T      0.5      1        2 
  13 chr13_28323509     HPrz    C    T        0      0        2 
  13 chr13_28323509     ZBoe    C    T        0      0        2 
  13 chr13_28323509     ZGre    C    T        0      0        2 
  13 chr13_28323509     ZHar    C    T        0      0        2 
  13 chr13_28323509   Sample    C    T        0      0        2 
  13 chr13_28324848     AAsi    C    T        0      0        2 
  13 chr13_28324848     AKia    C    T        0      0        2 
  13 chr13_28324848     AOna    C    T        0      0        2 
  13 chr13_28324848     ASom    C    T        0      0        2 
  13 chr13_28324848     HCab    C    T        1      2        2 
  13 chr13_28324848     HPrz    C    T        1      2        2 
  13 chr13_28324848     ZBoe    C    T        0      0        2 
  13 chr13_28324848     ZGre    C    T        0      0        2 
  13 chr13_28324848     ZHar    C    T        0      0        2 
  13 chr13_28324848   Sample    C    T        0      0        2 
  13 chr13_28330781     AAsi    G    T        0      0        2 
  13 chr13_28330781     AKia    G    T      0.5      1        2 
  13 chr13_28330781     AOna    G    T        0      0        2 
  13 chr13_28330781     ASom    G    T        0      0        2 
  13 chr13_28330781     HCab    G    T        0      0        2 
  13 chr13_28330781     HPrz    G    T        0      0        2 
  13 chr13_28330781     ZBoe    G    T        0      0        2 
  13 chr13_28330781     ZGre    G    T        0      0        2 
  13 chr13_28330781     ZHar    G    T        0      0        2 
  13 chr13_28330781   Sample    G    T        0      0        2 
  13 chr13_28331267     AAsi    A    G        0      0        2 
  13 chr13_28331267     AKia    A    G        0      0        2 
  13 chr13_28331267     AOna    A    G        0      0        2 
  13 chr13_28331267     ASom    A    G        0      0        2 
  13 chr13_28331267     HCab    A    G        0      0        2 
  13 chr13_28331267     HPrz    A    G        0      0        2 
  13 chr13_28331267     ZBoe    A    G      0.5      1        2 
  13 chr13_28331267     ZGre    A    G        0      0        2 
  13 chr13_28331267     ZHar    A    G        0      0        2 
  13 chr13_28331267   Sample    A    G        0      0        2 
  13 chr13_28333935     AAsi    C    T        0      0        2 
  13 chr13_28333935     AKia    C    T        0      0        2 
  13 chr13_28333935     AOna    C    T        0      0        2 
  13 chr13_28333935     ASom    C    T        0      0        2 
  13 chr13_28333935     HCab    C    T        0      0        2 
  13 chr13_28333935     HPrz    C    T        0      0        2 
  13 chr13_28333935     ZBoe    C    T        0      0        2 
  13 chr13_28333935     ZGre    C    T        0      0        2 
  13 chr13_28333935     ZHar    C    T      0.5      1        2 
  13 chr13_28333935   Sample    C    T        0      0        2 
  13 chr13_28335156     AAsi    T    C        0      0        2 
  13 chr13_28335156     AKia    T    C        0      0        2 
  13 chr13_28335156     AOna    T    C        0      0        2 
  13 chr13_28335156     ASom    T    C        0      0        2 
  13 chr13_28335156     HCab    T    C        1      2        2 
  13 chr13_28335156     HPrz    T    C        1      2        2 
  13 chr13_28335156     ZBoe    T    C        0      0        2 
  13 chr13_28335156     ZGre    T    C        0      0        2 
  13 chr13_28335156     ZHar    T    C        0      0        2 
  13 chr13_28335156   Sample    T    C        0      0        2 
  13 chr13_28336962     AAsi    C    T        0      0        2 
  13 chr13_28336962     AKia    C    T        0      0        2 
  13 chr13_28336962     AOna    C    T        0      0        2 
  13 chr13_28336962     ASom    C    T        0      0        2 
  13 chr13_28336962     HCab    C    T        0      0        2 
  13 chr13_28336962     HPrz    C    T        0      0        2 
  13 chr13_28336962     ZBoe    C    T        0      0        2 
  13 chr13_28336962     ZGre    C    T      0.5      1        2 
  13 chr13_28336962     ZHar    C    T        0      0        2 
  13 chr13_28336962   Sample    C    T        0      0        2 
  13 chr13_28338817     AAsi    T    C        0      0        2 
  13 chr13_28338817     AKia    T    C        0      0        2 
  13 chr13_28338817     AOna    T    C        0      0        2 
  13 chr13_28338817     ASom    T    C        0      0        2 
  13 chr13_28338817     HCab    T    C        1      2        2 
  13 chr13_28338817     HPrz    T    C        1      2        2 
  13 chr13_28338817     ZBoe    T    C        0      0        2 
  13 chr13_28338817     ZGre    T    C        0      0        2 
  13 chr13_28338817     ZHar    T    C        0      0        2 
  13 chr13_28338817   Sample    T    C        0      0        2 
  13 chr13_28342538     AAsi    A    G        0      0        2 
  13 chr13_28342538     AKia    A    G        0      0        2 
  13 chr13_28342538     AOna    A    G        0      0        2 
  13 chr13_28342538     ASom    A    G        0      0        2 
  13 chr13_28342538     HCab    A    G        1      2        2 
  13 chr13_28342538     HPrz    A    G        1      2        2 
  13 chr13_28342538     ZBoe    A    G        0      0        2 
  13 chr13_28342538     ZGre    A    G        0      0        2 
  13 chr13_28342538     ZHar    A    G        0      0        2 
  13 chr13_28342538   Sample    A    G        0      0        2 
  13 chr13_28342955     AAsi    T    C        0      0        2 
  13 chr13_28342955     AKia    T    C        0      0        2 
  13 chr13_28342955     AOna    T    C        0      0        2 
  13 chr13_28342955     ASom    T    C        0      0        2 
  13 chr13_28342955     HCab    T    C        1      2        2 
  13 chr13_28342955     HPrz    T    C        1      2        2 
  13 chr13_28342955     ZBoe    T    C        0      0        2 
  13 chr13_28342955     ZGre    T    C        0      0        2 
  13 chr13_28342955     ZHar    T    C        0      0        2 
  13 chr13_28342955   Sample    T    C        0      0        2 
  13 chr13_28349620     AAsi    C    T        0      0        2 
  13 chr13_28349620     AKia    C    T        0      0        2 
  13 chr13_28349620     AOna    C    T        0      0        2 
  13 chr13_28349620     ASom    C    T        0      0        2 
  13 chr13_28349620     HCab    C    T        1      2        2 
  13 chr13_28349620     HPrz    C    T        1      2        2 
  13 chr13_28349620     ZBoe    C    T        0      0        2 
  13 chr13_28349620     ZGre    C    T        0      0        2 
  13 chr13_28349620     ZHar    C    T        0      0        2 
  13 chr13_28349620   Sample    C    T        0      0        2 
  13 chr13_28353696     AAsi    C    T        0      0        2 
  13 chr13_28353696     AKia    C    T        0      0        2 
  13 chr13_28353696     AOna    C    T        0      0        2 
  13 chr13_28353696     ASom    C    T        0      0        2 
  13 chr13_28353696     HCab    C    T        1      2        2 
  13 chr13_28353696     HPrz    C    T        1      2        2 
  13 chr13_28353696     ZBoe    C    T        0      0        2 
  13 chr13_28353696     ZGre    C    T        0      0        2 
  13 chr13_28353696     ZHar    C    T        0      0        2 
  13 chr13_28353696   Sample    C    T        0      0        2 
  13 chr13_28365543     AAsi    G    A        0      0        2 
  13 chr13_28365543     AKia    G    A        0      0        2 
  13 chr13_28365543     AOna    G    A        0      0        2 
  13 chr13_28365543     ASom    G    A        0      0        2 
  13 chr13_28365543     HCab    G    A        0      0        2 
  13 chr13_28365543     HPrz    G    A        0      0        2 
  13 chr13_28365543     ZBoe    G    A        0      0        2 
  13 chr13_28365543     ZGre    G    A        0      0        2 
  13 chr13_28365543     ZHar    G    A      0.5      1        2 
  13 chr13_28365543   Sample    G    A        0      0        2 
  13 chr13_28381781     AAsi    T    C        0      0        2 
  13 chr13_28381781     AKia    T    C      0.5      1        2 
  13 chr13_28381781     AOna    T    C        0      0        2 
  13 chr13_28381781     ASom    T    C        0      0        2 
  13 chr13_28381781     HCab    T    C        0      0        2 
  13 chr13_28381781     HPrz    T    C        0      0        2 
  13 chr13_28381781     ZBoe    T    C        0      0        2 
  13 chr13_28381781     ZGre    T    C        0      0        2 
  13 chr13_28381781     ZHar    T    C        0      0        2 
  13 chr13_28381781   Sample    T    C        0      0        2 
  13 chr13_28387407     AAsi    T    C        0      0        2 
  13 chr13_28387407     AKia    T    C        0      0        2 
  13 chr13_28387407     AOna    T    C        0      0        2 
  13 chr13_28387407     ASom    T    C        0      0        2 
  13 chr13_28387407     HCab    T    C        0      0        2 
  13 chr13_28387407     HPrz    T    C        0      0        2 
  13 chr13_28387407     ZBoe    T    C        0      0        2 
  13 chr13_28387407     ZGre    T    C        0      0        2 
  13 chr13_28387407     ZHar    T    C      0.5      1        2 
  13 chr13_28387407   Sample    T    C        0      0        2 
  13 chr13_28388058     AAsi    T    C        0      0        2 
  13 chr13_28388058     AKia    T    C        0      0        2 
  13 chr13_28388058     AOna    T    C        0      0        2 
  13 chr13_28388058     ASom    T    C        0      0        2 
  13 chr13_28388058     HCab    T    C        1      2        2 
  13 chr13_28388058     HPrz    T    C        1      2        2 
  13 chr13_28388058     ZBoe    T    C        0      0        2 
  13 chr13_28388058     ZGre    T    C        0      0        2 
  13 chr13_28388058     ZHar    T    C        0      0        2 
  13 chr13_28388058   Sample    T    C        0      0        2 
  13 chr13_28401123     AAsi    C    T        0      0        2 
  13 chr13_28401123     AKia    C    T      0.5      1        2 
  13 chr13_28401123     AOna    C    T      0.5      1        2 
  13 chr13_28401123     ASom    C    T        0      0        2 
  13 chr13_28401123     HCab    C    T        0      0        2 
  13 chr13_28401123     HPrz    C    T        0      0        2 
  13 chr13_28401123     ZBoe    C    T        0      0        2 
  13 chr13_28401123     ZGre    C    T        0      0        2 
  13 chr13_28401123     ZHar    C    T        0      0        2 
  13 chr13_28401123   Sample    C    T        0      0        2 
  13 chr13_28406983     AAsi    C    G        0      0        2 
  13 chr13_28406983     AKia    C    G        1      2        2 
  13 chr13_28406983     AOna    C    G        1      2        2 
  13 chr13_28406983     ASom    C    G        0      0        2 
  13 chr13_28406983     HCab    C    G        0      0        2 
  13 chr13_28406983     HPrz    C    G        0      0        2 
  13 chr13_28406983     ZBoe    C    G        0      0        2 
  13 chr13_28406983     ZGre    C    G        0      0        2 
  13 chr13_28406983     ZHar    C    G        0      0        2 
  13 chr13_28406983   Sample    C    G        0      0        2 
  13 chr13_28410819     AAsi    G    A        0      0        2 
  13 chr13_28410819     AKia    G    A        0      0        2 
  13 chr13_28410819     AOna    G    A        0      0        2 
  13 chr13_28410819     ASom    G    A        0      0        2 
  13 chr13_28410819     HCab    G    A        1      2        2 
  13 chr13_28410819     HPrz    G    A        1      2        2 
  13 chr13_28410819     ZBoe    G    A        0      0        2 
  13 chr13_28410819     ZGre    G    A        0      0        2 
  13 chr13_28410819     ZHar    G    A        0      0        2 
  13 chr13_28410819   Sample    G    A        0      0        2 
  13 chr13_28412820     AAsi    A    C        0      0        2 
  13 chr13_28412820     AKia    A    C        0      0        2 
  13 chr13_28412820     AOna    A    C        0      0        2 
  13 chr13_28412820     ASom    A    C        0      0        2 
  13 chr13_28412820     HCab    A    C        1      2        2 
  13 chr13_28412820     HPrz    A    C        1      2        2 
  13 chr13_28412820     ZBoe    A    C        0      0        2 
  13 chr13_28412820     ZGre    A    C        0      0        2 
  13 chr13_28412820     ZHar    A    C        0      0        2 
  13 chr13_28412820   Sample    A    C        0      0        2 
  13 chr13_28413342     AAsi    C    T        0      0        2 
  13 chr13_28413342     AKia    C    T        1      2        2 
  13 chr13_28413342     AOna    C    T        1      2        2 
  13 chr13_28413342     ASom    C    T        0      0        2 
  13 chr13_28413342     HCab    C    T        0      0        2 
  13 chr13_28413342     HPrz    C    T        0      0        2 
  13 chr13_28413342     ZBoe    C    T        0      0        2 
  13 chr13_28413342     ZGre    C    T        0      0        2 
  13 chr13_28413342     ZHar    C    T        0      0        2 
  13 chr13_28413342   Sample    C    T        0      0        2 
  13 chr13_28422695     AAsi    A    G        0      0        2 
  13 chr13_28422695     AKia    A    G        0      0        2 
  13 chr13_28422695     AOna    A    G        0      0        2 
  13 chr13_28422695     ASom    A    G        0      0        2 
  13 chr13_28422695     HCab    A    G        0      0        2 
  13 chr13_28422695     HPrz    A    G        0      0        2 
  13 chr13_28422695     ZBoe    A    G        0      0        2 
  13 chr13_28422695     ZGre    A    G        1      2        2 
  13 chr13_28422695     ZHar    A    G        0      0        2 
  13 chr13_28422695   Sample    A    G        0      0        2 
  13 chr13_28426700     AAsi    A    G        0      0        2 
  13 chr13_28426700     AKia    A    G        0      0        2 
  13 chr13_28426700     AOna    A    G        0      0        2 
  13 chr13_28426700     ASom    A    G        0      0        2 
  13 chr13_28426700     HCab    A    G      0.5      1        2 
  13 chr13_28426700     HPrz    A    G        1      2        2 
  13 chr13_28426700     ZBoe    A    G        0      0        2 
  13 chr13_28426700     ZGre    A    G        0      0        2 
  13 chr13_28426700     ZHar    A    G        0      0        2 
  13 chr13_28426700   Sample    A    G        0      0        2 
  13 chr13_28426960     AAsi    A    G        0      0        2 
  13 chr13_28426960     AKia    A    G        1      2        2 
  13 chr13_28426960     AOna    A    G      0.5      1        2 
  13 chr13_28426960     ASom    A    G        0      0        2 
  13 chr13_28426960     HCab    A    G        0      0        2 
  13 chr13_28426960     HPrz    A    G        0      0        2 
  13 chr13_28426960     ZBoe    A    G        0      0        2 
  13 chr13_28426960     ZGre    A    G        0      0        2 
  13 chr13_28426960     ZHar    A    G        0      0        2 
  13 chr13_28426960   Sample    A    G        0      0        2 
  13 chr13_28430787     AAsi    A    C        0      0        2 
  13 chr13_28430787     AKia    A    C        0      0        2 
  13 chr13_28430787     AOna    A    C      0.5      1        2 
  13 chr13_28430787     ASom    A    C        0      0        2 
  13 chr13_28430787     HCab    A    C        0      0        2 
  13 chr13_28430787     HPrz    A    C        0      0        2 
  13 chr13_28430787     ZBoe    A    C        0      0        2 
  13 chr13_28430787     ZGre    A    C        0      0        2 
  13 chr13_28430787     ZHar    A    C        0      0        2 
  13 chr13_28430787   Sample    A    C        0      0        2 
  13 chr13_28433588     AAsi    A    G        0      0        2 
  13 chr13_28433588     AKia    A    G        0      0        2 
  13 chr13_28433588     AOna    A    G        0      0        2 
  13 chr13_28433588     ASom    A    G      0.5      1        2 
  13 chr13_28433588     HCab    A    G        0      0        2 
  13 chr13_28433588     HPrz    A    G        0      0        2 
  13 chr13_28433588     ZBoe    A    G        0      0        2 
  13 chr13_28433588     ZGre    A    G        0      0        2 
  13 chr13_28433588     ZHar    A    G        0      0        2 
  13 chr13_28433588   Sample    A    G        0      0        2 
  13 chr13_28437898     AAsi    C    T        0      0        2 
  13 chr13_28437898     AKia    C    T      0.5      1        2 
  13 chr13_28437898     AOna    C    T        0      0        2 
  13 chr13_28437898     ASom    C    T        0      0        2 
  13 chr13_28437898     HCab    C    T        0      0        2 
  13 chr13_28437898     HPrz    C    T        0      0        2 
  13 chr13_28437898     ZBoe    C    T        0      0        2 
  13 chr13_28437898     ZGre    C    T        0      0        2 
  13 chr13_28437898     ZHar    C    T        0      0        2 
  13 chr13_28437898   Sample    C    T        0      0        2 
  13 chr13_28439265     AAsi    G    T        0      0        2 
  13 chr13_28439265     AKia    G    T        0      0        2 
  13 chr13_28439265     AOna    G    T        0      0        2 
  13 chr13_28439265     ASom    G    T        0      0        2 
  13 chr13_28439265     HCab    G    T        1      2        2 
  13 chr13_28439265     HPrz    G    T        1      2        2 
  13 chr13_28439265     ZBoe    G    T        0      0        2 
  13 chr13_28439265     ZGre    G    T        0      0        2 
  13 chr13_28439265     ZHar    G    T        0      0        2 
  13 chr13_28439265   Sample    G    T        0      0        2 
  13 chr13_28441209     AAsi    T    C        0      0        2 
  13 chr13_28441209     AKia    T    C        0      0        2 
  13 chr13_28441209     AOna    T    C        0      0        2 
  13 chr13_28441209     ASom    T    C        0      0        2 
  13 chr13_28441209     HCab    T    C        0      0        2 
  13 chr13_28441209     HPrz    T    C        1      2        2 
  13 chr13_28441209     ZBoe    T    C        0      0        2 
  13 chr13_28441209     ZGre    T    C        0      0        2 
  13 chr13_28441209     ZHar    T    C        0      0        2 
  13 chr13_28441209   Sample    T    C        0      0        2 
  13 chr13_28450441     AAsi    C    T        0      0        2 
  13 chr13_28450441     AKia    C    T        0      0        2 
  13 chr13_28450441     AOna    C    T        0      0        2 
  13 chr13_28450441     ASom    C    T        0      0        2 
  13 chr13_28450441     HCab    C    T        1      2        2 
  13 chr13_28450441     HPrz    C    T        1      2        2 
  13 chr13_28450441     ZBoe    C    T        0      0        2 
  13 chr13_28450441     ZGre    C    T        0      0        2 
  13 chr13_28450441     ZHar    C    T        0      0        2 
  13 chr13_28450441   Sample    C    T        0      0        2 
  13 chr13_28454235     AAsi    A    G        0      0        2 
  13 chr13_28454235     AKia    A    G        0      0        2 
  13 chr13_28454235     AOna    A    G        0      0        2 
  13 chr13_28454235     ASom    A    G        0      0        2 
  13 chr13_28454235     HCab    A    G        0      0        2 
  13 chr13_28454235     HPrz    A    G        0      0        2 
  13 chr13_28454235     ZBoe    A    G        0      0        2 
  13 chr13_28454235     ZGre    A    G        0      0        2 
  13 chr13_28454235     ZHar    A    G        1      2        2 
  13 chr13_28454235   Sample    A    G        1      2        2 
  13 chr13_28454277     AAsi    G    A        0      0        2 
  13 chr13_28454277     AKia    G    A        0      0        2 
  13 chr13_28454277     AOna    G    A        0      0        2 
  13 chr13_28454277     ASom    G    A        0      0        2 
  13 chr13_28454277     HCab    G    A        0      0        2 
  13 chr13_28454277     HPrz    G    A        0      0        2 
  13 chr13_28454277     ZBoe    G    A      0.5      1        2 
  13 chr13_28454277     ZGre    G    A        0      0        2 
  13 chr13_28454277     ZHar    G    A        0      0        2 
  13 chr13_28454277   Sample    G    A        0      0        2 
  13 chr13_28457330     AAsi    C    T        0      0        2 
  13 chr13_28457330     AKia    C    T        0      0        2 
  13 chr13_28457330     AOna    C    T        0      0        2 
  13 chr13_28457330     ASom    C    T        0      0        2 
  13 chr13_28457330     HCab    C    T        0      0        2 
  13 chr13_28457330     HPrz    C    T        0      0        2 
  13 chr13_28457330     ZBoe    C    T      0.5      1        2 
  13 chr13_28457330     ZGre    C    T        1      2        2 
  13 chr13_28457330     ZHar    C    T        0      0        2 
  13 chr13_28457330   Sample    C    T        0      0        2 
  13 chr13_28457412     AAsi    G    T        0      0        2 
  13 chr13_28457412     AKia    G    T        0      0        2 
  13 chr13_28457412     AOna    G    T        0      0        2 
  13 chr13_28457412     ASom    G    T        0      0        2 
  13 chr13_28457412     HCab    G    T        0      0        2 
  13 chr13_28457412     HPrz    G    T        0      0        2 
  13 chr13_28457412     ZBoe    G    T        0      0        2 
  13 chr13_28457412     ZGre    G    T        1      2        2 
  13 chr13_28457412     ZHar    G    T        0      0        2 
  13 chr13_28457412   Sample    G    T        0      0        2 
  13 chr13_28459614     AAsi    G    A        0      0        2 
  13 chr13_28459614     AKia    G    A        0      0        2 
  13 chr13_28459614     AOna    G    A      0.5      1        2 
  13 chr13_28459614     ASom    G    A        0      0        2 
  13 chr13_28459614     HCab    G    A        0      0        2 
  13 chr13_28459614     HPrz    G    A        0      0        2 
  13 chr13_28459614     ZBoe    G    A        0      0        2 
  13 chr13_28459614     ZGre    G    A        0      0        2 
  13 chr13_28459614     ZHar    G    A        0      0        2 
  13 chr13_28459614   Sample    G    A        0      0        2 
  13 chr13_28466285     AAsi    T    C        0      0        2 
  13 chr13_28466285     AKia    T    C        0      0        2 
  13 chr13_28466285     AOna    T    C        0      0        2 
  13 chr13_28466285     ASom    T    C        0      0        2 
  13 chr13_28466285     HCab    T    C        0      0        2 
  13 chr13_28466285     HPrz    T    C        0      0        2 
  13 chr13_28466285     ZBoe    T    C        0      0        2 
  13 chr13_28466285     ZGre    T    C        0      0        2 
  13 chr13_28466285     ZHar    T    C        1      2        2 
  13 chr13_28466285   Sample    T    C        0      0        2 
  13 chr13_28467348     AAsi    T    C        0      0        2 
  13 chr13_28467348     AKia    T    C        0      0        2 
  13 chr13_28467348     AOna    T    C        0      0        2 
  13 chr13_28467348     ASom    T    C        0      0        2 
  13 chr13_28467348     HCab    T    C        0      0        2 
  13 chr13_28467348     HPrz    T    C        0      0        2 
  13 chr13_28467348     ZBoe    T    C        0      0        2 
  13 chr13_28467348     ZGre    T    C        1      2        2 
  13 chr13_28467348     ZHar    T    C        0      0        2 
  13 chr13_28467348   Sample    T    C        0      0        2 
  13 chr13_28472094     AAsi    G    A        0      0        2 
  13 chr13_28472094     AKia    G    A        0      0        2 
  13 chr13_28472094     AOna    G    A        0      0        2 
  13 chr13_28472094     ASom    G    A        0      0        2 
  13 chr13_28472094     HCab    G    A        0      0        2 
  13 chr13_28472094     HPrz    G    A        0      0        2 
  13 chr13_28472094     ZBoe    G    A      0.5      1        2 
  13 chr13_28472094     ZGre    G    A        0      0        2 
  13 chr13_28472094     ZHar    G    A        0      0        2 
  13 chr13_28472094   Sample    G    A        0      0        2 
  13 chr13_28474756     AAsi    T    C        0      0        2 
  13 chr13_28474756     AKia    T    C        0      0        2 
  13 chr13_28474756     AOna    T    C        0      0        2 
  13 chr13_28474756     ASom    T    C        0      0        2 
  13 chr13_28474756     HCab    T    C        0      0        2 
  13 chr13_28474756     HPrz    T    C        0      0        2 
  13 chr13_28474756     ZBoe    T    C        1      2        2 
  13 chr13_28474756     ZGre    T    C        0      0        2 
  13 chr13_28474756     ZHar    T    C        0      0        2 
  13 chr13_28474756   Sample    T    C        0      0        2 
  13 chr13_28480947     AAsi    C    T        0      0        2 
  13 chr13_28480947     AKia    C    T        0      0        2 
  13 chr13_28480947     AOna    C    T        0      0        2 
  13 chr13_28480947     ASom    C    T        0      0        2 
  13 chr13_28480947     HCab    C    T        0      0        2 
  13 chr13_28480947     HPrz    C    T        0      0        2 
  13 chr13_28480947     ZBoe    C    T      0.5      1        2 
  13 chr13_28480947     ZGre    C    T        0      0        2 
  13 chr13_28480947     ZHar    C    T        0      0        2 
  13 chr13_28480947   Sample    C    T        0      0        2 
  13 chr13_28482881     AAsi    C    T      0.5      1        2 
  13 chr13_28482881     AKia    C    T        0      0        2 
  13 chr13_28482881     AOna    C    T        0      0        2 
  13 chr13_28482881     ASom    C    T        0      0        2 
  13 chr13_28482881     HCab    C    T        0      0        2 
  13 chr13_28482881     HPrz    C    T        0      0        2 
  13 chr13_28482881     ZBoe    C    T        0      0        2 
  13 chr13_28482881     ZGre    C    T        0      0        2 
  13 chr13_28482881     ZHar    C    T        0      0        2 
  13 chr13_28482881   Sample    C    T        1      2        2 
  13 chr13_28483856     AAsi    A    C        0      0        2 
  13 chr13_28483856     AKia    A    C        0      0        2 
  13 chr13_28483856     AOna    A    C        0      0        2 
  13 chr13_28483856     ASom    A    C        0      0        2 
  13 chr13_28483856     HCab    A    C        0      0        2 
  13 chr13_28483856     HPrz    A    C        0      0        2 
  13 chr13_28483856     ZBoe    A    C        0      0        2 
  13 chr13_28483856     ZGre    A    C        1      2        2 
  13 chr13_28483856     ZHar    A    C        0      0        2 
  13 chr13_28483856   Sample    A    C        0      0        2 
  13 chr13_28485757     AAsi    T    C        0      0        2 
  13 chr13_28485757     AKia    T    C        0      0        2 
  13 chr13_28485757     AOna    T    C        0      0        2 
  13 chr13_28485757     ASom    T    C        0      0        2 
  13 chr13_28485757     HCab    T    C        0      0        2 
  13 chr13_28485757     HPrz    T    C      0.5      1        2 
  13 chr13_28485757     ZBoe    T    C        0      0        2 
  13 chr13_28485757     ZGre    T    C        0      0        2 
  13 chr13_28485757     ZHar    T    C        0      0        2 
  13 chr13_28485757   Sample    T    C        0      0        2 
  13 chr13_28489006     AAsi    T    C        0      0        2 
  13 chr13_28489006     AKia    T    C      0.5      1        2 
  13 chr13_28489006     AOna    T    C        0      0        2 
  13 chr13_28489006     ASom    T    C        0      0        2 
  13 chr13_28489006     HCab    T    C        0      0        2 
  13 chr13_28489006     HPrz    T    C        0      0        2 
  13 chr13_28489006     ZBoe    T    C        0      0        2 
  13 chr13_28489006     ZGre    T    C        0      0        2 
  13 chr13_28489006     ZHar    T    C        0      0        2 
  13 chr13_28489006   Sample    T    C        0      0        2 
  13 chr13_28491063     AAsi    A    G        0      0        2 
  13 chr13_28491063     AKia    A    G        0      0        2 
  13 chr13_28491063     AOna    A    G        0      0        2 
  13 chr13_28491063     ASom    A    G        0      0        2 
  13 chr13_28491063     HCab    A    G        0      0        2 
  13 chr13_28491063     HPrz    A    G        0      0        2 
  13 chr13_28491063     ZBoe    A    G      0.5      1        2 
  13 chr13_28491063     ZGre    A    G        0      0        2 
  13 chr13_28491063     ZHar    A    G        0      0        2 
  13 chr13_28491063   Sample    A    G        0      0        2 
  13 chr13_28492084     AAsi    G    A        0      0        2 
  13 chr13_28492084     AKia    G    A      0.5      1        2 
  13 chr13_28492084     AOna    G    A        0      0        2 
  13 chr13_28492084     ASom    G    A        0      0        2 
  13 chr13_28492084     HCab    G    A        0      0        2 
  13 chr13_28492084     HPrz    G    A        0      0        2 
  13 chr13_28492084     ZBoe    G    A        0      0        2 
  13 chr13_28492084     ZGre    G    A        0      0        2 
  13 chr13_28492084     ZHar    G    A        0      0        2 
  13 chr13_28492084   Sample    G    A        0      0        2 
  13 chr13_28501047     AAsi    A    G        0      0        2 
  13 chr13_28501047     AKia    A    G        0      0        2 
  13 chr13_28501047     AOna    A    G        0      0        2 
  13 chr13_28501047     ASom    A    G        0      0        2 
  13 chr13_28501047     HCab    A    G        0      0        2 
  13 chr13_28501047     HPrz    A    G        0      0        2 
  13 chr13_28501047     ZBoe    A    G        0      0        2 
  13 chr13_28501047     ZGre    A    G      0.5      1        2 
  13 chr13_28501047     ZHar    A    G        0      0        2 
  13 chr13_28501047   Sample    A    G        0      0        2 
  13 chr13_28510017     AAsi    G    C        0      0        2 
  13 chr13_28510017     AKia    G    C        0      0        2 
  13 chr13_28510017     AOna    G    C        0      0        2 
  13 chr13_28510017     ASom    G    C        0      0        2 
  13 chr13_28510017     HCab    G    C        1      2        2 
  13 chr13_28510017     HPrz    G    C        1      2        2 
  13 chr13_28510017     ZBoe    G    C        0      0        2 
  13 chr13_28510017     ZGre    G    C        0      0        2 
  13 chr13_28510017     ZHar    G    C        0      0        2 
  13 chr13_28510017   Sample    G    C        0      0        2 
  13 chr13_28513606     AAsi    A    C        0      0        2 
  13 chr13_28513606     AKia    A    C        0      0        2 
  13 chr13_28513606     AOna    A    C        0      0        2 
  13 chr13_28513606     ASom    A    C        0      0        2 
  13 chr13_28513606     HCab    A    C        1      2        2 
  13 chr13_28513606     HPrz    A    C        1      2        2 
  13 chr13_28513606     ZBoe    A    C        0      0        2 
  13 chr13_28513606     ZGre    A    C        0      0        2 
  13 chr13_28513606     ZHar    A    C        0      0        2 
  13 chr13_28513606   Sample    A    C        0      0        2 
  13 chr13_28523850     AAsi    T    C        0      0        2 
  13 chr13_28523850     AKia    T    C        0      0        2 
  13 chr13_28523850     AOna    T    C        0      0        2 
  13 chr13_28523850     ASom    T    C        0      0        2 
  13 chr13_28523850     HCab    T    C        0      0        2 
  13 chr13_28523850     HPrz    T    C        0      0        2 
  13 chr13_28523850     ZBoe    T    C        0      0        2 
  13 chr13_28523850     ZGre    T    C        0      0        2 
  13 chr13_28523850     ZHar    T    C      0.5      1        2 
  13 chr13_28523850   Sample    T    C        0      0        2 
  13 chr13_28524085     AAsi    C    T        0      0        2 
  13 chr13_28524085     AKia    C    T        0      0        2 
  13 chr13_28524085     AOna    C    T        0      0        2 
  13 chr13_28524085     ASom    C    T        0      0        2 
  13 chr13_28524085     HCab    C    T      0.5      1        2 
  13 chr13_28524085     HPrz    C    T      0.5      1        2 
  13 chr13_28524085     ZBoe    C    T        0      0        2 
  13 chr13_28524085     ZGre    C    T        0      0        2 
  13 chr13_28524085     ZHar    C    T        0      0        2 
  13 chr13_28524085   Sample    C    T        0      0        2 
  13 chr13_28528019     AAsi    T    C        0      0        2 
  13 chr13_28528019     AKia    T    C        0      0        2 
  13 chr13_28528019     AOna    T    C      0.5      1        2 
  13 chr13_28528019     ASom    T    C        0      0        2 
  13 chr13_28528019     HCab    T    C        0      0        2 
  13 chr13_28528019     HPrz    T    C        0      0        2 
  13 chr13_28528019     ZBoe    T    C        0      0        2 
  13 chr13_28528019     ZGre    T    C        0      0        2 
  13 chr13_28528019     ZHar    T    C        0      0        2 
  13 chr13_28528019   Sample    T    C        0      0        2 
  13 chr13_28529829     AAsi    G    A        0      0        2 
  13 chr13_28529829     AKia    G    A        0      0        2 
  13 chr13_28529829     AOna    G    A        0      0        2 
  13 chr13_28529829     ASom    G    A        0      0        2 
  13 chr13_28529829     HCab    G    A        1      2        2 
  13 chr13_28529829     HPrz    G    A        1      2        2 
  13 chr13_28529829     ZBoe    G    A        0      0        2 
  13 chr13_28529829     ZGre    G    A        0      0        2 
  13 chr13_28529829     ZHar    G    A        0      0        2 
  13 chr13_28529829   Sample    G    A        0      0        2 
  13 chr13_28534701     AAsi    C    G      0.5      1        2 
  13 chr13_28534701     AKia    C    G        0      0        2 
  13 chr13_28534701     AOna    C    G        0      0        2 
  13 chr13_28534701     ASom    C    G        0      0        2 
  13 chr13_28534701     HCab    C    G        0      0        2 
  13 chr13_28534701     HPrz    C    G        0      0        2 
  13 chr13_28534701     ZBoe    C    G        0      0        2 
  13 chr13_28534701     ZGre    C    G        0      0        2 
  13 chr13_28534701     ZHar    C    G        0      0        2 
  13 chr13_28534701   Sample    C    G        1      2        2 
  13 chr13_28534940     AAsi    C    A        0      0        2 
  13 chr13_28534940     AKia    C    A        0      0        2 
  13 chr13_28534940     AOna    C    A        1      2        2 
  13 chr13_28534940     ASom    C    A        0      0        2 
  13 chr13_28534940     HCab    C    A        0      0        2 
  13 chr13_28534940     HPrz    C    A        0      0        2 
  13 chr13_28534940     ZBoe    C    A        0      0        2 
  13 chr13_28534940     ZGre    C    A        0      0        2 
  13 chr13_28534940     ZHar    C    A        0      0        2 
  13 chr13_28534940   Sample    C    A        0      0        2 
  13 chr13_28535327     AAsi    G    A        0      0        2 
  13 chr13_28535327     AKia    G    A        0      0        2 
  13 chr13_28535327     AOna    G    A        0      0        2 
  13 chr13_28535327     ASom    G    A        0      0        2 
  13 chr13_28535327     HCab    G    A        1      2        2 
  13 chr13_28535327     HPrz    G    A        0      0        2 
  13 chr13_28535327     ZBoe    G    A        0      0        2 
  13 chr13_28535327     ZGre    G    A        0      0        2 
  13 chr13_28535327     ZHar    G    A        0      0        2 
  13 chr13_28535327   Sample    G    A        0      0        2 
  13 chr13_28541696     AAsi    G    A        0      0        2 
  13 chr13_28541696     AKia    G    A        0      0        2 
  13 chr13_28541696     AOna    G    A        0      0        2 
  13 chr13_28541696     ASom    G    A        0      0        2 
  13 chr13_28541696     HCab    G    A        1      2        2 
  13 chr13_28541696     HPrz    G    A        1      2        2 
  13 chr13_28541696     ZBoe    G    A        0      0        2 
  13 chr13_28541696     ZGre    G    A        0      0        2 
  13 chr13_28541696     ZHar    G    A        0      0        2 
  13 chr13_28541696   Sample    G    A        0      0        2 
  13 chr13_28543122     AAsi    T    C        0      0        2 
  13 chr13_28543122     AKia    T    C        0      0        2 
  13 chr13_28543122     AOna    T    C        0      0        2 
  13 chr13_28543122     ASom    T    C        0      0        2 
  13 chr13_28543122     HCab    T    C        1      2        2 
  13 chr13_28543122     HPrz    T    C        1      2        2 
  13 chr13_28543122     ZBoe    T    C        0      0        2 
  13 chr13_28543122     ZGre    T    C        0      0        2 
  13 chr13_28543122     ZHar    T    C        0      0        2 
  13 chr13_28543122   Sample    T    C        0      0        2 
  13 chr13_28544395     AAsi    G    A        0      0        2 
  13 chr13_28544395     AKia    G    A        0      0        2 
  13 chr13_28544395     AOna    G    A        0      0        2 
  13 chr13_28544395     ASom    G    A        0      0        2 
  13 chr13_28544395     HCab    G    A        0      0        2 
  13 chr13_28544395     HPrz    G    A        0      0        2 
  13 chr13_28544395     ZBoe    G    A        0      0        2 
  13 chr13_28544395     ZGre    G    A        1      2        2 
  13 chr13_28544395     ZHar    G    A        0      0        2 
  13 chr13_28544395   Sample    G    A        0      0        2 
  13 chr13_28553192     AAsi    C    G        0      0        2 
  13 chr13_28553192     AKia    C    G        0      0        2 
  13 chr13_28553192     AOna    C    G      0.5      1        2 
  13 chr13_28553192     ASom    C    G        0      0        2 
  13 chr13_28553192     HCab    C    G        0      0        2 
  13 chr13_28553192     HPrz    C    G        0      0        2 
  13 chr13_28553192     ZBoe    C    G        0      0        2 
  13 chr13_28553192     ZGre    C    G        0      0        2 
  13 chr13_28553192     ZHar    C    G        0      0        2 
  13 chr13_28553192   Sample    C    G        0      0        2 
  13 chr13_28553596     AAsi    C    T        0      0        2 
  13 chr13_28553596     AKia    C    T        0      0        2 
  13 chr13_28553596     AOna    C    T        0      0        2 
  13 chr13_28553596     ASom    C    T        1      2        2 
  13 chr13_28553596     HCab    C    T        0      0        2 
  13 chr13_28553596     HPrz    C    T        0      0        2 
  13 chr13_28553596     ZBoe    C    T        0      0        2 
  13 chr13_28553596     ZGre    C    T        0      0        2 
  13 chr13_28553596     ZHar    C    T        0      0        2 
  13 chr13_28553596   Sample    C    T        0      0        2 
  13 chr13_28559334     AAsi    G    A        0      0        2 
  13 chr13_28559334     AKia    G    A        0      0        2 
  13 chr13_28559334     AOna    G    A        0      0        2 
  13 chr13_28559334     ASom    G    A        0      0        2 
  13 chr13_28559334     HCab    G    A        1      2        2 
  13 chr13_28559334     HPrz    G    A        1      2        2 
  13 chr13_28559334     ZBoe    G    A        0      0        2 
  13 chr13_28559334     ZGre    G    A        0      0        2 
  13 chr13_28559334     ZHar    G    A        0      0        2 
  13 chr13_28559334   Sample    G    A        0      0        2 
  13 chr13_28559589     AAsi    C    T        0      0        2 
  13 chr13_28559589     AKia    C    T        0      0        2 
  13 chr13_28559589     AOna    C    T      0.5      1        2 
  13 chr13_28559589     ASom    C    T        0      0        2 
  13 chr13_28559589     HCab    C    T        0      0        2 
  13 chr13_28559589     HPrz    C    T        0      0        2 
  13 chr13_28559589     ZBoe    C    T        0      0        2 
  13 chr13_28559589     ZGre    C    T        0      0        2 
  13 chr13_28559589     ZHar    C    T        0      0        2 
  13 chr13_28559589   Sample    C    T        0      0        2 
  13 chr13_28560760     AAsi    C    G        0      0        2 
  13 chr13_28560760     AKia    C    G        0      0        2 
  13 chr13_28560760     AOna    C    G      0.5      1        2 
  13 chr13_28560760     ASom    C    G        0      0        2 
  13 chr13_28560760     HCab    C    G        0      0        2 
  13 chr13_28560760     HPrz    C    G        0      0        2 
  13 chr13_28560760     ZBoe    C    G        0      0        2 
  13 chr13_28560760     ZGre    C    G        0      0        2 
  13 chr13_28560760     ZHar    C    G        0      0        2 
  13 chr13_28560760   Sample    C    G        0      0        2 
  13 chr13_28563771     AAsi    C    T        0      0        2 
  13 chr13_28563771     AKia    C    T        0      0        2 
  13 chr13_28563771     AOna    C    T        0      0        2 
  13 chr13_28563771     ASom    C    T        0      0        2 
  13 chr13_28563771     HCab    C    T        1      2        2 
  13 chr13_28563771     HPrz    C    T        1      2        2 
  13 chr13_28563771     ZBoe    C    T        0      0        2 
  13 chr13_28563771     ZGre    C    T        0      0        2 
  13 chr13_28563771     ZHar    C    T        0      0        2 
  13 chr13_28563771   Sample    C    T        0      0        2 
  13 chr13_28565906     AAsi    A    C        0      0        2 
  13 chr13_28565906     AKia    A    C        0      0        2 
  13 chr13_28565906     AOna    A    C        0      0        2 
  13 chr13_28565906     ASom    A    C        0      0        2 
  13 chr13_28565906     HCab    A    C        0      0        2 
  13 chr13_28565906     HPrz    A    C        0      0        2 
  13 chr13_28565906     ZBoe    A    C      0.5      1        2 
  13 chr13_28565906     ZGre    A    C        0      0        2 
  13 chr13_28565906     ZHar    A    C        0      0        2 
  13 chr13_28565906   Sample    A    C        0      0        2 
  13 chr13_28569645     AAsi    T    C        0      0        2 
  13 chr13_28569645     AKia    T    C        0      0        2 
  13 chr13_28569645     AOna    T    C        0      0        2 
  13 chr13_28569645     ASom    T    C        0      0        2 
  13 chr13_28569645     HCab    T    C        0      0        2 
  13 chr13_28569645     HPrz    T    C        0      0        2 
  13 chr13_28569645     ZBoe    T    C      0.5      1        2 
  13 chr13_28569645     ZGre    T    C        0      0        2 
  13 chr13_28569645     ZHar    T    C        0      0        2 
  13 chr13_28569645   Sample    T    C        0      0        2 
  13 chr13_28577360     AAsi    A    G        0      0        2 
  13 chr13_28577360     AKia    A    G        0      0        2 
  13 chr13_28577360     AOna    A    G        0      0        2 
  13 chr13_28577360     ASom    A    G        0      0        2 
  13 chr13_28577360     HCab    A    G        0      0        2 
  13 chr13_28577360     HPrz    A    G        0      0        2 
  13 chr13_28577360     ZBoe    A    G        0      0        2 
  13 chr13_28577360     ZGre    A    G      0.5      1        2 
  13 chr13_28577360     ZHar    A    G        0      0        2 
  13 chr13_28577360   Sample    A    G        0      0        2 
  13 chr13_28580383     AAsi    T    C        0      0        2 
  13 chr13_28580383     AKia    T    C        0      0        2 
  13 chr13_28580383     AOna    T    C        0      0        2 
  13 chr13_28580383     ASom    T    C        1      2        2 
  13 chr13_28580383     HCab    T    C        0      0        2 
  13 chr13_28580383     HPrz    T    C        0      0        2 
  13 chr13_28580383     ZBoe    T    C        0      0        2 
  13 chr13_28580383     ZGre    T    C        0      0        2 
  13 chr13_28580383     ZHar    T    C      0.5      1        2 
  13 chr13_28580383   Sample    T    C        0      0        2 
  13 chr13_28583108     AAsi    C    A        0      0        2 
  13 chr13_28583108     AKia    C    A        0      0        2 
  13 chr13_28583108     AOna    C    A        0      0        2 
  13 chr13_28583108     ASom    C    A        0      0        2 
  13 chr13_28583108     HCab    C    A        1      2        2 
  13 chr13_28583108     HPrz    C    A        1      2        2 
  13 chr13_28583108     ZBoe    C    A        0      0        2 
  13 chr13_28583108     ZGre    C    A        0      0        2 
  13 chr13_28583108     ZHar    C    A        0      0        2 
  13 chr13_28583108   Sample    C    A        0      0        2 
  13 chr13_28584712     AAsi    G    A        0      0        2 
  13 chr13_28584712     AKia    G    A        0      0        2 
  13 chr13_28584712     AOna    G    A        0      0        2 
  13 chr13_28584712     ASom    G    A        0      0        2 
  13 chr13_28584712     HCab    G    A        0      0        2 
  13 chr13_28584712     HPrz    G    A        0      0        2 
  13 chr13_28584712     ZBoe    G    A        0      0        2 
  13 chr13_28584712     ZGre    G    A        0      0        2 
  13 chr13_28584712     ZHar    G    A        1      2        2 
  13 chr13_28584712   Sample    G    A        0      0        2 
  13 chr13_28585844     AAsi    G    A        0      0        2 
  13 chr13_28585844     AKia    G    A        0      0        2 
  13 chr13_28585844     AOna    G    A      0.5      1        2 
  13 chr13_28585844     ASom    G    A        0      0        2 
  13 chr13_28585844     HCab    G    A        0      0        2 
  13 chr13_28585844     HPrz    G    A        0      0        2 
  13 chr13_28585844     ZBoe    G    A        0      0        2 
  13 chr13_28585844     ZGre    G    A        0      0        2 
  13 chr13_28585844     ZHar    G    A        0      0        2 
  13 chr13_28585844   Sample    G    A        0      0        2 
  13 chr13_28591084     AAsi    G    A        0      0        2 
  13 chr13_28591084     AKia    G    A        0      0        2 
  13 chr13_28591084     AOna    G    A        0      0        2 
  13 chr13_28591084     ASom    G    A        0      0        2 
  13 chr13_28591084     HCab    G    A        1      2        2 
  13 chr13_28591084     HPrz    G    A        0      0        2 
  13 chr13_28591084     ZBoe    G    A        0      0        2 
  13 chr13_28591084     ZGre    G    A        0      0        2 
  13 chr13_28591084     ZHar    G    A        0      0        2 
  13 chr13_28591084   Sample    G    A        0      0        2 
  13 chr13_28594011     AAsi    A    G        0      0        2 
  13 chr13_28594011     AKia    A    G        0      0        2 
  13 chr13_28594011     AOna    A    G        0      0        2 
  13 chr13_28594011     ASom    A    G        0      0        2 
  13 chr13_28594011     HCab    A    G        0      0        2 
  13 chr13_28594011     HPrz    A    G        0      0        2 
  13 chr13_28594011     ZBoe    A    G        0      0        2 
  13 chr13_28594011     ZGre    A    G        0      0        2 
  13 chr13_28594011     ZHar    A    G      0.5      1        2 
  13 chr13_28594011   Sample    A    G        0      0        2 
  13 chr13_28594616     AAsi    C    A        0      0        2 
  13 chr13_28594616     AKia    C    A        1      2        2 
  13 chr13_28594616     AOna    C    A        0      0        2 
  13 chr13_28594616     ASom    C    A        0      0        2 
  13 chr13_28594616     HCab    C    A        0      0        2 
  13 chr13_28594616     HPrz    C    A        0      0        2 
  13 chr13_28594616     ZBoe    C    A        0      0        2 
  13 chr13_28594616     ZGre    C    A        0      0        2 
  13 chr13_28594616     ZHar    C    A        0      0        2 
  13 chr13_28594616   Sample    C    A        0      0        2 
  13 chr13_28600836     AAsi    T    C        0      0        2 
  13 chr13_28600836     AKia    T    C        1      2        2 
  13 chr13_28600836     AOna    T    C      0.5      1        2 
  13 chr13_28600836     ASom    T    C        0      0        2 
  13 chr13_28600836     HCab    T    C        0      0        2 
  13 chr13_28600836     HPrz    T    C        0      0        2 
  13 chr13_28600836     ZBoe    T    C        0      0        2 
  13 chr13_28600836     ZGre    T    C        0      0        2 
  13 chr13_28600836     ZHar    T    C        0      0        2 
  13 chr13_28600836   Sample    T    C        0      0        2 
  13 chr13_28601719     AAsi    G    T        0      0        2 
  13 chr13_28601719     AKia    G    T        0      0        2 
  13 chr13_28601719     AOna    G    T        0      0        2 
  13 chr13_28601719     ASom    G    T        0      0        2 
  13 chr13_28601719     HCab    G    T        1      2        2 
  13 chr13_28601719     HPrz    G    T        1      2        2 
  13 chr13_28601719     ZBoe    G    T        0      0        2 
  13 chr13_28601719     ZGre    G    T        0      0        2 
  13 chr13_28601719     ZHar    G    T        0      0        2 
  13 chr13_28601719   Sample    G    T        0      0        2 
  13 chr13_28610391     AAsi    T    C        0      0        2 
  13 chr13_28610391     AKia    T    C        1      2        2 
  13 chr13_28610391     AOna    T    C        0      0        2 
  13 chr13_28610391     ASom    T    C        0      0        2 
  13 chr13_28610391     HCab    T    C        0      0        2 
  13 chr13_28610391     HPrz    T    C        0      0        2 
  13 chr13_28610391     ZBoe    T    C        0      0        2 
  13 chr13_28610391     ZGre    T    C        0      0        2 
  13 chr13_28610391     ZHar    T    C        0      0        2 
  13 chr13_28610391   Sample    T    C        0      0        2 
  13 chr13_28611095     AAsi    T    C        0      0        2 
  13 chr13_28611095     AKia    T    C        1      2        2 
  13 chr13_28611095     AOna    T    C        0      0        2 
  13 chr13_28611095     ASom    T    C        0      0        2 
  13 chr13_28611095     HCab    T    C        0      0        2 
  13 chr13_28611095     HPrz    T    C        0      0        2 
  13 chr13_28611095     ZBoe    T    C        0      0        2 
  13 chr13_28611095     ZGre    T    C        0      0        2 
  13 chr13_28611095     ZHar    T    C        0      0        2 
  13 chr13_28611095   Sample    T    C        0      0        2 
  13 chr13_28613564     AAsi    G    A        0      0        2 
  13 chr13_28613564     AKia    G    A        0      0        2 
  13 chr13_28613564     AOna    G    A        0      0        2 
  13 chr13_28613564     ASom    G    A        1      2        2 
  13 chr13_28613564     HCab    G    A        0      0        2 
  13 chr13_28613564     HPrz    G    A        0      0        2 
  13 chr13_28613564     ZBoe    G    A        0      0        2 
  13 chr13_28613564     ZGre    G    A        0      0        2 
  13 chr13_28613564     ZHar    G    A        0      0        2 
  13 chr13_28613564   Sample    G    A        0      0        2 
  13 chr13_28642339     AAsi    C    T        0      0        2 
  13 chr13_28642339     AKia    C    T        0      0        2 
  13 chr13_28642339     AOna    C    T      0.5      1        2 
  13 chr13_28642339     ASom    C    T        0      0        2 
  13 chr13_28642339     HCab    C    T        0      0        2 
  13 chr13_28642339     HPrz    C    T        0      0        2 
  13 chr13_28642339     ZBoe    C    T        0      0        2 
  13 chr13_28642339     ZGre    C    T        0      0        2 
  13 chr13_28642339     ZHar    C    T        0      0        2 
  13 chr13_28642339   Sample    C    T        0      0        2 
  13 chr13_28648761     AAsi    A    T        0      0        2 
  13 chr13_28648761     AKia    A    T        0      0        2 
  13 chr13_28648761     AOna    A    T        0      0        2 
  13 chr13_28648761     ASom    A    T        0      0        2 
  13 chr13_28648761     HCab    A    T        1      2        2 
  13 chr13_28648761     HPrz    A    T        1      2        2 
  13 chr13_28648761     ZBoe    A    T        0      0        2 
  13 chr13_28648761     ZGre    A    T        0      0        2 
  13 chr13_28648761     ZHar    A    T        0      0        2 
  13 chr13_28648761   Sample    A    T        0      0        2 
  13 chr13_28659154     AAsi    A    T        0      0        2 
  13 chr13_28659154     AKia    A    T        0      0        2 
  13 chr13_28659154     AOna    A    T        0      0        2 
  13 chr13_28659154     ASom    A    T        0      0        2 
  13 chr13_28659154     HCab    A    T        0      0        2 
  13 chr13_28659154     HPrz    A    T        0      0        2 
  13 chr13_28659154     ZBoe    A    T      0.5      1        2 
  13 chr13_28659154     ZGre    A    T        0      0        2 
  13 chr13_28659154     ZHar    A    T        0      0        2 
  13 chr13_28659154   Sample    A    T        0      0        2 
  13 chr13_28662403     AAsi    T    G        0      0        2 
  13 chr13_28662403     AKia    T    G        0      0        2 
  13 chr13_28662403     AOna    T    G        1      2        2 
  13 chr13_28662403     ASom    T    G        0      0        2 
  13 chr13_28662403     HCab    T    G        0      0        2 
  13 chr13_28662403     HPrz    T    G        0      0        2 
  13 chr13_28662403     ZBoe    T    G        0      0        2 
  13 chr13_28662403     ZGre    T    G        0      0        2 
  13 chr13_28662403     ZHar    T    G        0      0        2 
  13 chr13_28662403   Sample    T    G        0      0        2 
  13 chr13_28666924     AAsi    T    C        0      0        2 
  13 chr13_28666924     AKia    T    C        0      0        2 
  13 chr13_28666924     AOna    T    C        0      0        2 
  13 chr13_28666924     ASom    T    C        0      0        2 
  13 chr13_28666924     HCab    T    C        0      0        2 
  13 chr13_28666924     HPrz    T    C        0      0        2 
  13 chr13_28666924     ZBoe    T    C      0.5      1        2 
  13 chr13_28666924     ZGre    T    C        0      0        2 
  13 chr13_28666924     ZHar    T    C        0      0        2 
  13 chr13_28666924   Sample    T    C        0      0        2 
  13 chr13_28668786     AAsi    T    C        0      0        2 
  13 chr13_28668786     AKia    T    C        0      0        2 
  13 chr13_28668786     AOna    T    C        0      0        2 
  13 chr13_28668786     ASom    T    C        0      0        2 
  13 chr13_28668786     HCab    T    C        0      0        2 
  13 chr13_28668786     HPrz    T    C        0      0        2 
  13 chr13_28668786     ZBoe    T    C      0.5      1        2 
  13 chr13_28668786     ZGre    T    C        0      0        2 
  13 chr13_28668786     ZHar    T    C        0      0        2 
  13 chr13_28668786   Sample    T    C        0      0        2 
  13 chr13_28668863     AAsi    A    G        0      0        2 
  13 chr13_28668863     AKia    A    G        0      0        2 
  13 chr13_28668863     AOna    A    G        0      0        2 
  13 chr13_28668863     ASom    A    G        1      2        2 
  13 chr13_28668863     HCab    A    G        0      0        2 
  13 chr13_28668863     HPrz    A    G        0      0        2 
  13 chr13_28668863     ZBoe    A    G        0      0        2 
  13 chr13_28668863     ZGre    A    G        0      0        2 
  13 chr13_28668863     ZHar    A    G        0      0        2 
  13 chr13_28668863   Sample    A    G        0      0        2 
  13 chr13_28681949     AAsi    G    A        0      0        2 
  13 chr13_28681949     AKia    G    A        0      0        2 
  13 chr13_28681949     AOna    G    A        0      0        2 
  13 chr13_28681949     ASom    G    A        0      0        2 
  13 chr13_28681949     HCab    G    A        1      2        2 
  13 chr13_28681949     HPrz    G    A        1      2        2 
  13 chr13_28681949     ZBoe    G    A        0      0        2 
  13 chr13_28681949     ZGre    G    A        0      0        2 
  13 chr13_28681949     ZHar    G    A        0      0        2 
  13 chr13_28681949   Sample    G    A        0      0        2 
  13 chr13_28682104     AAsi    C    T        0      0        2 
  13 chr13_28682104     AKia    C    T        0      0        2 
  13 chr13_28682104     AOna    C    T        0      0        2 
  13 chr13_28682104     ASom    C    T        0      0        2 
  13 chr13_28682104     HCab    C    T      0.5      1        2 
  13 chr13_28682104     HPrz    C    T        0      0        2 
  13 chr13_28682104     ZBoe    C    T        0      0        2 
  13 chr13_28682104     ZGre    C    T        0      0        2 
  13 chr13_28682104     ZHar    C    T        0      0        2 
  13 chr13_28682104   Sample    C    T        0      0        2 
  13 chr13_28682611     AAsi    T    C        0      0        2 
  13 chr13_28682611     AKia    T    C      0.5      1        2 
  13 chr13_28682611     AOna    T    C      0.5      1        2 
  13 chr13_28682611     ASom    T    C        0      0        2 
  13 chr13_28682611     HCab    T    C        0      0        2 
  13 chr13_28682611     HPrz    T    C        0      0        2 
  13 chr13_28682611     ZBoe    T    C        0      0        2 
  13 chr13_28682611     ZGre    T    C        0      0        2 
  13 chr13_28682611     ZHar    T    C        0      0        2 
  13 chr13_28682611   Sample    T    C        0      0        2 
  13 chr13_28686309     AAsi    T    C        0      0        2 
  13 chr13_28686309     AKia    T    C        0      0        2 
  13 chr13_28686309     AOna    T    C        0      0        2 
  13 chr13_28686309     ASom    T    C        0      0        2 
  13 chr13_28686309     HCab    T    C        0      0        2 
  13 chr13_28686309     HPrz    T    C        0      0        2 
  13 chr13_28686309     ZBoe    T    C      0.5      1        2 
  13 chr13_28686309     ZGre    T    C        0      0        2 
  13 chr13_28686309     ZHar    T    C        0      0        2 
  13 chr13_28686309   Sample    T    C        0      0        2 
  13 chr13_28686944     AAsi    G    T        0      0        2 
  13 chr13_28686944     AKia    G    T        0      0        2 
  13 chr13_28686944     AOna    G    T        0      0        2 
  13 chr13_28686944     ASom    G    T        0      0        2 
  13 chr13_28686944     HCab    G    T        0      0        2 
  13 chr13_28686944     HPrz    G    T        0      0        2 
  13 chr13_28686944     ZBoe    G    T        0      0        2 
  13 chr13_28686944     ZGre    G    T      0.5      1        2 
  13 chr13_28686944     ZHar    G    T        0      0        2 
  13 chr13_28686944   Sample    G    T        0      0        2 
  13 chr13_28688163     AAsi    T    C        0      0        2 
  13 chr13_28688163     AKia    T    C        0      0        2 
  13 chr13_28688163     AOna    T    C      0.5      1        2 
  13 chr13_28688163     ASom    T    C        0      0        2 
  13 chr13_28688163     HCab    T    C        0      0        2 
  13 chr13_28688163     HPrz    T    C        0      0        2 
  13 chr13_28688163     ZBoe    T    C        0      0        2 
  13 chr13_28688163     ZGre    T    C        0      0        2 
  13 chr13_28688163     ZHar    T    C        0      0        2 
  13 chr13_28688163   Sample    T    C        0      0        2 
  13 chr13_28688508     AAsi    T    C        0      0        2 
  13 chr13_28688508     AKia    T    C        0      0        2 
  13 chr13_28688508     AOna    T    C        0      0        2 
  13 chr13_28688508     ASom    T    C        0      0        2 
  13 chr13_28688508     HCab    T    C      0.5      1        2 
  13 chr13_28688508     HPrz    T    C        1      2        2 
  13 chr13_28688508     ZBoe    T    C        0      0        2 
  13 chr13_28688508     ZGre    T    C        0      0        2 
  13 chr13_28688508     ZHar    T    C        0      0        2 
  13 chr13_28688508   Sample    T    C        0      0        2 
  13 chr13_28691236     AAsi    A    G        0      0        2 
  13 chr13_28691236     AKia    A    G        0      0        2 
  13 chr13_28691236     AOna    A    G        0      0        2 
  13 chr13_28691236     ASom    A    G        0      0        2 
  13 chr13_28691236     HCab    A    G        0      0        2 
  13 chr13_28691236     HPrz    A    G        0      0        2 
  13 chr13_28691236     ZBoe    A    G      0.5      1        2 
  13 chr13_28691236     ZGre    A    G        0      0        2 
  13 chr13_28691236     ZHar    A    G        0      0        2 
  13 chr13_28691236   Sample    A    G        0      0        2 
  13 chr13_28693541     AAsi    C    T        0      0        2 
  13 chr13_28693541     AKia    C    T        0      0        2 
  13 chr13_28693541     AOna    C    T        0      0        2 
  13 chr13_28693541     ASom    C    T        0      0        2 
  13 chr13_28693541     HCab    C    T      0.5      1        2 
  13 chr13_28693541     HPrz    C    T      0.5      1        2 
  13 chr13_28693541     ZBoe    C    T        0      0        2 
  13 chr13_28693541     ZGre    C    T        0      0        2 
  13 chr13_28693541     ZHar    C    T        0      0        2 
  13 chr13_28693541   Sample    C    T        0      0        2 
  13 chr13_28696739     AAsi    C    T        0      0        2 
  13 chr13_28696739     AKia    C    T        0      0        2 
  13 chr13_28696739     AOna    C    T        0      0        2 
  13 chr13_28696739     ASom    C    T        0      0        2 
  13 chr13_28696739     HCab    C    T        1      2        2 
  13 chr13_28696739     HPrz    C    T        1      2        2 
  13 chr13_28696739     ZBoe    C    T        0      0        2 
  13 chr13_28696739     ZGre    C    T        0      0        2 
  13 chr13_28696739     ZHar    C    T        0      0        2 
  13 chr13_28696739   Sample    C    T        0      0        2 
  13 chr13_28702897     AAsi    C    T        0      0        2 
  13 chr13_28702897     AKia    C    T        0      0        2 
  13 chr13_28702897     AOna    C    T        0      0        2 
  13 chr13_28702897     ASom    C    T        0      0        2 
  13 chr13_28702897     HCab    C    T        0      0        2 
  13 chr13_28702897     HPrz    C    T        0      0        2 
  13 chr13_28702897     ZBoe    C    T        0      0        2 
  13 chr13_28702897     ZGre    C    T        1      2        2 
  13 chr13_28702897     ZHar    C    T        0      0        2 
  13 chr13_28702897   Sample    C    T        0      0        2 
  13 chr13_28705967     AAsi    T    G        0      0        2 
  13 chr13_28705967     AKia    T    G        0      0        2 
  13 chr13_28705967     AOna    T    G        0      0        2 
  13 chr13_28705967     ASom    T    G        0      0        2 
  13 chr13_28705967     HCab    T    G        0      0        2 
  13 chr13_28705967     HPrz    T    G        0      0        2 
  13 chr13_28705967     ZBoe    T    G      0.5      1        2 
  13 chr13_28705967     ZGre    T    G        0      0        2 
  13 chr13_28705967     ZHar    T    G        0      0        2 
  13 chr13_28705967   Sample    T    G        0      0        2 
  13 chr13_28710943     AAsi    A    G        0      0        2 
  13 chr13_28710943     AKia    A    G        0      0        2 
  13 chr13_28710943     AOna    A    G        0      0        2 
  13 chr13_28710943     ASom    A    G      0.5      1        2 
  13 chr13_28710943     HCab    A    G        0      0        2 
  13 chr13_28710943     HPrz    A    G        0      0        2 
  13 chr13_28710943     ZBoe    A    G        0      0        2 
  13 chr13_28710943     ZGre    A    G        0      0        2 
  13 chr13_28710943     ZHar    A    G        0      0        2 
  13 chr13_28710943   Sample    A    G        0      0        2 
  13 chr13_28712028     AAsi    G    A        0      0        2 
  13 chr13_28712028     AKia    G    A        0      0        2 
  13 chr13_28712028     AOna    G    A        0      0        2 
  13 chr13_28712028     ASom    G    A        0      0        2 
  13 chr13_28712028     HCab    G    A      0.5      1        2 
  13 chr13_28712028     HPrz    G    A      0.5      1        2 
  13 chr13_28712028     ZBoe    G    A        0      0        2 
  13 chr13_28712028     ZGre    G    A        0      0        2 
  13 chr13_28712028     ZHar    G    A        0      0        2 
  13 chr13_28712028   Sample    G    A        0      0        2 
  13 chr13_28717881     AAsi    T    C        0      0        2 
  13 chr13_28717881     AKia    T    C      0.5      1        2 
  13 chr13_28717881     AOna    T    C      0.5      1        2 
  13 chr13_28717881     ASom    T    C        0      0        2 
  13 chr13_28717881     HCab    T    C        0      0        2 
  13 chr13_28717881     HPrz    T    C        0      0        2 
  13 chr13_28717881     ZBoe    T    C        0      0        2 
  13 chr13_28717881     ZGre    T    C        0      0        2 
  13 chr13_28717881     ZHar    T    C        0      0        2 
  13 chr13_28717881   Sample    T    C        0      0        2 
  13 chr13_28722638     AAsi    T    C        0      0        2 
  13 chr13_28722638     AKia    T    C        0      0        2 
  13 chr13_28722638     AOna    T    C        0      0        2 
  13 chr13_28722638     ASom    T    C        0      0        2 
  13 chr13_28722638     HCab    T    C        1      2        2 
  13 chr13_28722638     HPrz    T    C        1      2        2 
  13 chr13_28722638     ZBoe    T    C        0      0        2 
  13 chr13_28722638     ZGre    T    C        0      0        2 
  13 chr13_28722638     ZHar    T    C        0      0        2 
  13 chr13_28722638   Sample    T    C        0      0        2 
  13 chr13_28726958     AAsi    C    T        0      0        2 
  13 chr13_28726958     AKia    C    T      0.5      1        2 
  13 chr13_28726958     AOna    C    T        0      0        2 
  13 chr13_28726958     ASom    C    T        0      0        2 
  13 chr13_28726958     HCab    C    T        0      0        2 
  13 chr13_28726958     HPrz    C    T        0      0        2 
  13 chr13_28726958     ZBoe    C    T        0      0        2 
  13 chr13_28726958     ZGre    C    T        0      0        2 
  13 chr13_28726958     ZHar    C    T        0      0        2 
  13 chr13_28726958   Sample    C    T        0      0        2 
  13 chr13_28728025     AAsi    T    C      0.5      1        2 
  13 chr13_28728025     AKia    T    C        0      0        2 
  13 chr13_28728025     AOna    T    C        0      0        2 
  13 chr13_28728025     ASom    T    C      0.5      1        2 
  13 chr13_28728025     HCab    T    C        0      0        2 
  13 chr13_28728025     HPrz    T    C        0      0        2 
  13 chr13_28728025     ZBoe    T    C        0      0        2 
  13 chr13_28728025     ZGre    T    C        0      0        2 
  13 chr13_28728025     ZHar    T    C        0      0        2 
  13 chr13_28728025   Sample    T    C        0      0        2 
  13 chr13_28728902     AAsi    G    A        0      0        2 
  13 chr13_28728902     AKia    G    A      0.5      1        2 
  13 chr13_28728902     AOna    G    A        1      2        2 
  13 chr13_28728902     ASom    G    A        0      0        2 
  13 chr13_28728902     HCab    G    A        0      0        2 
  13 chr13_28728902     HPrz    G    A        0      0        2 
  13 chr13_28728902     ZBoe    G    A        0      0        2 
  13 chr13_28728902     ZGre    G    A        0      0        2 
  13 chr13_28728902     ZHar    G    A        0      0        2 
  13 chr13_28728902   Sample    G    A        0      0        2 
  13 chr13_28730662     AAsi    A    G        0      0        2 
  13 chr13_28730662     AKia    A    G      0.5      1        2 
  13 chr13_28730662     AOna    A    G        0      0        2 
  13 chr13_28730662     ASom    A    G        0      0        2 
  13 chr13_28730662     HCab    A    G        1      2        2 
  13 chr13_28730662     HPrz    A    G        1      2        2 
  13 chr13_28730662     ZBoe    A    G        0      0        2 
  13 chr13_28730662     ZGre    A    G      0.5      1        2 
  13 chr13_28730662     ZHar    A    G        0      0        2 
  13 chr13_28730662   Sample    A    G        0      0        2 
  13 chr13_28731211     AAsi    C    T        0      0        2 
  13 chr13_28731211     AKia    C    T        0      0        2 
  13 chr13_28731211     AOna    C    T        0      0        2 
  13 chr13_28731211     ASom    C    T        0      0        2 
  13 chr13_28731211     HCab    C    T        1      2        2 
  13 chr13_28731211     HPrz    C    T        1      2        2 
  13 chr13_28731211     ZBoe    C    T        0      0        2 
  13 chr13_28731211     ZGre    C    T        0      0        2 
  13 chr13_28731211     ZHar    C    T        0      0        2 
  13 chr13_28731211   Sample    C    T        0      0        2 
  13 chr13_28732314     AAsi    A    C      0.5      1        2 
  13 chr13_28732314     AKia    A    C        0      0        2 
  13 chr13_28732314     AOna    A    C        0      0        2 
  13 chr13_28732314     ASom    A    C        0      0        2 
  13 chr13_28732314     HCab    A    C        0      0        2 
  13 chr13_28732314     HPrz    A    C        0      0        2 
  13 chr13_28732314     ZBoe    A    C        0      0        2 
  13 chr13_28732314     ZGre    A    C        0      0        2 
  13 chr13_28732314     ZHar    A    C        0      0        2 
  13 chr13_28732314   Sample    A    C        0      0        2 
  13 chr13_28739043     AAsi    A    C        0      0        2 
  13 chr13_28739043     AKia    A    C        0      0        2 
  13 chr13_28739043     AOna    A    C        0      0        2 
  13 chr13_28739043     ASom    A    C        0      0        2 
  13 chr13_28739043     HCab    A    C        1      2        2 
  13 chr13_28739043     HPrz    A    C        1      2        2 
  13 chr13_28739043     ZBoe    A    C        0      0        2 
  13 chr13_28739043     ZGre    A    C        0      0        2 
  13 chr13_28739043     ZHar    A    C        0      0        2 
  13 chr13_28739043   Sample    A    C        0      0        2 
  13 chr13_28748457     AAsi    T    C        0      0        2 
  13 chr13_28748457     AKia    T    C        0      0        2 
  13 chr13_28748457     AOna    T    C        0      0        2 
  13 chr13_28748457     ASom    T    C        0      0        2 
  13 chr13_28748457     HCab    T    C        0      0        2 
  13 chr13_28748457     HPrz    T    C        0      0        2 
  13 chr13_28748457     ZBoe    T    C        0      0        2 
  13 chr13_28748457     ZGre    T    C        0      0        2 
  13 chr13_28748457     ZHar    T    C        1      2        2 
  13 chr13_28748457   Sample    T    C        0      0        2 
  13 chr13_28749233     AAsi    C    G        0      0        2 
  13 chr13_28749233     AKia    C    G        0      0        2 
  13 chr13_28749233     AOna    C    G        0      0        2 
  13 chr13_28749233     ASom    C    G        0      0        2 
  13 chr13_28749233     HCab    C    G        0      0        2 
  13 chr13_28749233     HPrz    C    G        0      0        2 
  13 chr13_28749233     ZBoe    C    G      0.5      1        2 
  13 chr13_28749233     ZGre    C    G        0      0        2 
  13 chr13_28749233     ZHar    C    G        0      0        2 
  13 chr13_28749233   Sample    C    G        0      0        2 
  13 chr13_28750203     AAsi    A    G        0      0        2 
  13 chr13_28750203     AKia    A    G        0      0        2 
  13 chr13_28750203     AOna    A    G        0      0        2 
  13 chr13_28750203     ASom    A    G        0      0        2 
  13 chr13_28750203     HCab    A    G        0      0        2 
  13 chr13_28750203     HPrz    A    G        0      0        2 
  13 chr13_28750203     ZBoe    A    G        0      0        2 
  13 chr13_28750203     ZGre    A    G        0      0        2 
  13 chr13_28750203     ZHar    A    G        1      2        2 
  13 chr13_28750203   Sample    A    G        0      0        2 
  13 chr13_28753627     AAsi    A    G        0      0        2 
  13 chr13_28753627     AKia    A    G        0      0        2 
  13 chr13_28753627     AOna    A    G        0      0        2 
  13 chr13_28753627     ASom    A    G        0      0        2 
  13 chr13_28753627     HCab    A    G        0      0        2 
  13 chr13_28753627     HPrz    A    G      0.5      1        2 
  13 chr13_28753627     ZBoe    A    G        0      0        2 
  13 chr13_28753627     ZGre    A    G        0      0        2 
  13 chr13_28753627     ZHar    A    G        0      0        2 
  13 chr13_28753627   Sample    A    G        0      0        2 
  13 chr13_28754794     AAsi    T    C        0      0        2 
  13 chr13_28754794     AKia    T    C      0.5      1        2 
  13 chr13_28754794     AOna    T    C        0      0        2 
  13 chr13_28754794     ASom    T    C        0      0        2 
  13 chr13_28754794     HCab    T    C        0      0        2 
  13 chr13_28754794     HPrz    T    C        0      0        2 
  13 chr13_28754794     ZBoe    T    C        0      0        2 
  13 chr13_28754794     ZGre    T    C        0      0        2 
  13 chr13_28754794     ZHar    T    C        0      0        2 
  13 chr13_28754794   Sample    T    C        0      0        2 
  13 chr13_28755596     AAsi    C    G      0.5      1        2 
  13 chr13_28755596     AKia    C    G        0      0        2 
  13 chr13_28755596     AOna    C    G        0      0        2 
  13 chr13_28755596     ASom    C    G        0      0        2 
  13 chr13_28755596     HCab    C    G        0      0        2 
  13 chr13_28755596     HPrz    C    G        0      0        2 
  13 chr13_28755596     ZBoe    C    G        0      0        2 
  13 chr13_28755596     ZGre    C    G        0      0        2 
  13 chr13_28755596     ZHar    C    G        0      0        2 
  13 chr13_28755596   Sample    C    G        0      0        2 
  13 chr13_28759450     AAsi    G    A        0      0        2 
  13 chr13_28759450     AKia    G    A        0      0        2 
  13 chr13_28759450     AOna    G    A        0      0        2 
  13 chr13_28759450     ASom    G    A        0      0        2 
  13 chr13_28759450     HCab    G    A        0      0        2 
  13 chr13_28759450     HPrz    G    A      0.5      1        2 
  13 chr13_28759450     ZBoe    G    A        0      0        2 
  13 chr13_28759450     ZGre    G    A        0      0        2 
  13 chr13_28759450     ZHar    G    A        0      0        2 
  13 chr13_28759450   Sample    G    A        0      0        2 
  13 chr13_28761096     AAsi    T    C        0      0        2 
  13 chr13_28761096     AKia    T    C      0.5      1        2 
  13 chr13_28761096     AOna    T    C        0      0        2 
  13 chr13_28761096     ASom    T    C        0      0        2 
  13 chr13_28761096     HCab    T    C        0      0        2 
  13 chr13_28761096     HPrz    T    C        0      0        2 
  13 chr13_28761096     ZBoe    T    C        0      0        2 
  13 chr13_28761096     ZGre    T    C        0      0        2 
  13 chr13_28761096     ZHar    T    C        0      0        2 
  13 chr13_28761096   Sample    T    C        0      0        2 
  13 chr13_28762881     AAsi    T    C        0      0        2 
  13 chr13_28762881     AKia    T    C        0      0        2 
  13 chr13_28762881     AOna    T    C        0      0        2 
  13 chr13_28762881     ASom    T    C        0      0        2 
  13 chr13_28762881     HCab    T    C        0      0        2 
  13 chr13_28762881     HPrz    T    C        0      0        2 
  13 chr13_28762881     ZBoe    T    C      0.5      1        2 
  13 chr13_28762881     ZGre    T    C        0      0        2 
  13 chr13_28762881     ZHar    T    C        0      0        2 
  13 chr13_28762881   Sample    T    C        0      0        2 
  13 chr13_28764283     AAsi    A    C        0      0        2 
  13 chr13_28764283     AKia    A    C        1      2        2 
  13 chr13_28764283     AOna    A    C        0      0        2 
  13 chr13_28764283     ASom    A    C        0      0        2 
  13 chr13_28764283     HCab    A    C        0      0        2 
  13 chr13_28764283     HPrz    A    C        0      0        2 
  13 chr13_28764283     ZBoe    A    C        0      0        2 
  13 chr13_28764283     ZGre    A    C        0      0        2 
  13 chr13_28764283     ZHar    A    C        0      0        2 
  13 chr13_28764283   Sample    A    C        0      0        2 
  13 chr13_28765306     AAsi    A    G        0      0        2 
  13 chr13_28765306     AKia    A    G        1      2        2 
  13 chr13_28765306     AOna    A    G      0.5      1        2 
  13 chr13_28765306     ASom    A    G        0      0        2 
  13 chr13_28765306     HCab    A    G        0      0        2 
  13 chr13_28765306     HPrz    A    G        0      0        2 
  13 chr13_28765306     ZBoe    A    G        0      0        2 
  13 chr13_28765306     ZGre    A    G        0      0        2 
  13 chr13_28765306     ZHar    A    G        0      0        2 
  13 chr13_28765306   Sample    A    G        0      0        2 
  13 chr13_28766496     AAsi    C    T        0      0        2 
  13 chr13_28766496     AKia    C    T        0      0        2 
  13 chr13_28766496     AOna    C    T        0      0        2 
  13 chr13_28766496     ASom    C    T        0      0        2 
  13 chr13_28766496     HCab    C    T        0      0        2 
  13 chr13_28766496     HPrz    C    T        0      0        2 
  13 chr13_28766496     ZBoe    C    T        1      2        2 
  13 chr13_28766496     ZGre    C    T        0      0        2 
  13 chr13_28766496     ZHar    C    T        0      0        2 
  13 chr13_28766496   Sample    C    T        0      0        2 
  13 chr13_28770978     AAsi    A    T      0.5      1        2 
  13 chr13_28770978     AKia    A    T        0      0        2 
  13 chr13_28770978     AOna    A    T        0      0        2 
  13 chr13_28770978     ASom    A    T        0      0        2 
  13 chr13_28770978     HCab    A    T        0      0        2 
  13 chr13_28770978     HPrz    A    T        0      0        2 
  13 chr13_28770978     ZBoe    A    T        0      0        2 
  13 chr13_28770978     ZGre    A    T        0      0        2 
  13 chr13_28770978     ZHar    A    T        0      0        2 
  13 chr13_28770978   Sample    A    T        0      0        2 
  13 chr13_28771385     AAsi    C    T      0.5      1        2 
  13 chr13_28771385     AKia    C    T        0      0        2 
  13 chr13_28771385     AOna    C    T        0      0        2 
  13 chr13_28771385     ASom    C    T        0      0        2 
  13 chr13_28771385     HCab    C    T        0      0        2 
  13 chr13_28771385     HPrz    C    T        0      0        2 
  13 chr13_28771385     ZBoe    C    T        0      0        2 
  13 chr13_28771385     ZGre    C    T        0      0        2 
  13 chr13_28771385     ZHar    C    T        0      0        2 
  13 chr13_28771385   Sample    C    T        0      0        2 
  13 chr13_28772082     AAsi    T    C        0      0        2 
  13 chr13_28772082     AKia    T    C        0      0        2 
  13 chr13_28772082     AOna    T    C        0      0        2 
  13 chr13_28772082     ASom    T    C        0      0        2 
  13 chr13_28772082     HCab    T    C        0      0        2 
  13 chr13_28772082     HPrz    T    C        0      0        2 
  13 chr13_28772082     ZBoe    T    C      0.5      1        2 
  13 chr13_28772082     ZGre    T    C        0      0        2 
  13 chr13_28772082     ZHar    T    C        0      0        2 
  13 chr13_28772082   Sample    T    C        0      0        2 
  13 chr13_28774231     AAsi    C    T        0      0        2 
  13 chr13_28774231     AKia    C    T        0      0        2 
  13 chr13_28774231     AOna    C    T        0      0        2 
  13 chr13_28774231     ASom    C    T        0      0        2 
  13 chr13_28774231     HCab    C    T        1      2        2 
  13 chr13_28774231     HPrz    C    T        1      2        2 
  13 chr13_28774231     ZBoe    C    T        0      0        2 
  13 chr13_28774231     ZGre    C    T        0      0        2 
  13 chr13_28774231     ZHar    C    T        0      0        2 
  13 chr13_28774231   Sample    C    T        0      0        2 
  13 chr13_28778939     AAsi    A    G        0      0        2 
  13 chr13_28778939     AKia    A    G        0      0        2 
  13 chr13_28778939     AOna    A    G        0      0        2 
  13 chr13_28778939     ASom    A    G        0      0        2 
  13 chr13_28778939     HCab    A    G        1      2        2 
  13 chr13_28778939     HPrz    A    G        1      2        2 
  13 chr13_28778939     ZBoe    A    G        0      0        2 
  13 chr13_28778939     ZGre    A    G        0      0        2 
  13 chr13_28778939     ZHar    A    G        0      0        2 
  13 chr13_28778939   Sample    A    G        0      0        2 
  13 chr13_28784733     AAsi    A    G        0      0        2 
  13 chr13_28784733     AKia    A    G        0      0        2 
  13 chr13_28784733     AOna    A    G        0      0        2 
  13 chr13_28784733     ASom    A    G        0      0        2 
  13 chr13_28784733     HCab    A    G        0      0        2 
  13 chr13_28784733     HPrz    A    G        0      0        2 
  13 chr13_28784733     ZBoe    A    G        0      0        2 
  13 chr13_28784733     ZGre    A    G      0.5      1        2 
  13 chr13_28784733     ZHar    A    G        0      0        2 
  13 chr13_28784733   Sample    A    G        0      0        2 
  13 chr13_28787595     AAsi    T    C        0      0        2 
  13 chr13_28787595     AKia    T    C        0      0        2 
  13 chr13_28787595     AOna    T    C        0      0        2 
  13 chr13_28787595     ASom    T    C        0      0        2 
  13 chr13_28787595     HCab    T    C      0.5      1        2 
  13 chr13_28787595     HPrz    T    C        0      0        2 
  13 chr13_28787595     ZBoe    T    C        0      0        2 
  13 chr13_28787595     ZGre    T    C        0      0        2 
  13 chr13_28787595     ZHar    T    C        0      0        2 
  13 chr13_28787595   Sample    T    C        0      0        2 
  13 chr13_28787820     AAsi    C    T        0      0        2 
  13 chr13_28787820     AKia    C    T        0      0        2 
  13 chr13_28787820     AOna    C    T        0      0        2 
  13 chr13_28787820     ASom    C    T        0      0        2 
  13 chr13_28787820     HCab    C    T        0      0        2 
  13 chr13_28787820     HPrz    C    T        0      0        2 
  13 chr13_28787820     ZBoe    C    T        0      0        2 
  13 chr13_28787820     ZGre    C    T      0.5      1        2 
  13 chr13_28787820     ZHar    C    T        0      0        2 
  13 chr13_28787820   Sample    C    T        0      0        2 
  13 chr13_28789109     AAsi    A    G        0      0        2 
  13 chr13_28789109     AKia    A    G        0      0        2 
  13 chr13_28789109     AOna    A    G        0      0        2 
  13 chr13_28789109     ASom    A    G        1      2        2 
  13 chr13_28789109     HCab    A    G        0      0        2 
  13 chr13_28789109     HPrz    A    G        0      0        2 
  13 chr13_28789109     ZBoe    A    G        0      0        2 
  13 chr13_28789109     ZGre    A    G        0      0        2 
  13 chr13_28789109     ZHar    A    G        0      0        2 
  13 chr13_28789109   Sample    A    G        0      0        2 
  13 chr13_28789248     AAsi    G    A        0      0        2 
  13 chr13_28789248     AKia    G    A        0      0        2 
  13 chr13_28789248     AOna    G    A        0      0        2 
  13 chr13_28789248     ASom    G    A        0      0        2 
  13 chr13_28789248     HCab    G    A      0.5      1        2 
  13 chr13_28789248     HPrz    G    A      0.5      1        2 
  13 chr13_28789248     ZBoe    G    A        0      0        2 
  13 chr13_28789248     ZGre    G    A        0      0        2 
  13 chr13_28789248     ZHar    G    A        0      0        2 
  13 chr13_28789248   Sample    G    A        0      0        2 
  13 chr13_28790840     AAsi    A    G        0      0        2 
  13 chr13_28790840     AKia    A    G        0      0        2 
  13 chr13_28790840     AOna    A    G        0      0        2 
  13 chr13_28790840     ASom    A    G        0      0        2 
  13 chr13_28790840     HCab    A    G      0.5      1        2 
  13 chr13_28790840     HPrz    A    G        1      2        2 
  13 chr13_28790840     ZBoe    A    G        0      0        2 
  13 chr13_28790840     ZGre    A    G        0      0        2 
  13 chr13_28790840     ZHar    A    G        0      0        2 
  13 chr13_28790840   Sample    A    G        0      0        2 
  13 chr13_28794910     AAsi    T    C        0      0        2 
  13 chr13_28794910     AKia    T    C        0      0        2 
  13 chr13_28794910     AOna    T    C        0      0        2 
  13 chr13_28794910     ASom    T    C        0      0        2 
  13 chr13_28794910     HCab    T    C        0      0        2 
  13 chr13_28794910     HPrz    T    C        0      0        2 
  13 chr13_28794910     ZBoe    T    C        0      0        2 
  13 chr13_28794910     ZGre    T    C      0.5      1        2 
  13 chr13_28794910     ZHar    T    C        0      0        2 
  13 chr13_28794910   Sample    T    C        0      0        2 
  13 chr13_28799678     AAsi    T    A        0      0        2 
  13 chr13_28799678     AKia    T    A        0      0        2 
  13 chr13_28799678     AOna    T    A        0      0        2 
  13 chr13_28799678     ASom    T    A        0      0        2 
  13 chr13_28799678     HCab    T    A        1      2        2 
  13 chr13_28799678     HPrz    T    A      0.5      1        2 
  13 chr13_28799678     ZBoe    T    A        0      0        2 
  13 chr13_28799678     ZGre    T    A        0      0        2 
  13 chr13_28799678     ZHar    T    A        0      0        2 
  13 chr13_28799678   Sample    T    A        0      0        2 
  13 chr13_28804563     AAsi    A    G        0      0        2 
  13 chr13_28804563     AKia    A    G        0      0        2 
  13 chr13_28804563     AOna    A    G        0      0        2 
  13 chr13_28804563     ASom    A    G      0.5      1        2 
  13 chr13_28804563     HCab    A    G        0      0        2 
  13 chr13_28804563     HPrz    A    G        0      0        2 
  13 chr13_28804563     ZBoe    A    G        0      0        2 
  13 chr13_28804563     ZGre    A    G        0      0        2 
  13 chr13_28804563     ZHar    A    G        0      0        2 
  13 chr13_28804563   Sample    A    G        0      0        2 
  13 chr13_28806282     AAsi    G    A        0      0        2 
  13 chr13_28806282     AKia    G    A        0      0        2 
  13 chr13_28806282     AOna    G    A        0      0        2 
  13 chr13_28806282     ASom    G    A        0      0        2 
  13 chr13_28806282     HCab    G    A        1      2        2 
  13 chr13_28806282     HPrz    G    A        1      2        2 
  13 chr13_28806282     ZBoe    G    A        0      0        2 
  13 chr13_28806282     ZGre    G    A        0      0        2 
  13 chr13_28806282     ZHar    G    A        0      0        2 
  13 chr13_28806282   Sample    G    A        0      0        2 
  13 chr13_28809810     AAsi    T    C        0      0        2 
  13 chr13_28809810     AKia    T    C        0      0        2 
  13 chr13_28809810     AOna    T    C        0      0        2 
  13 chr13_28809810     ASom    T    C      0.5      1        2 
  13 chr13_28809810     HCab    T    C        0      0        2 
  13 chr13_28809810     HPrz    T    C        0      0        2 
  13 chr13_28809810     ZBoe    T    C        0      0        2 
  13 chr13_28809810     ZGre    T    C        0      0        2 
  13 chr13_28809810     ZHar    T    C        0      0        2 
  13 chr13_28809810   Sample    T    C        0      0        2 
  13 chr13_28809811     AAsi    A    G        0      0        2 
  13 chr13_28809811     AKia    A    G        0      0        2 
  13 chr13_28809811     AOna    A    G        0      0        2 
  13 chr13_28809811     ASom    A    G        0      0        2 
  13 chr13_28809811     HCab    A    G        0      0        2 
  13 chr13_28809811     HPrz    A    G        0      0        2 
  13 chr13_28809811     ZBoe    A    G      0.5      1        2 
  13 chr13_28809811     ZGre    A    G        0      0        2 
  13 chr13_28809811     ZHar    A    G        0      0        2 
  13 chr13_28809811   Sample    A    G        0      0        2 
  13 chr13_28813630     AAsi    A    G        0      0        2 
  13 chr13_28813630     AKia    A    G      0.5      1        2 
  13 chr13_28813630     AOna    A    G        0      0        2 
  13 chr13_28813630     ASom    A    G        0      0        2 
  13 chr13_28813630     HCab    A    G        0      0        2 
  13 chr13_28813630     HPrz    A    G        0      0        2 
  13 chr13_28813630     ZBoe    A    G        0      0        2 
  13 chr13_28813630     ZGre    A    G        0      0        2 
  13 chr13_28813630     ZHar    A    G        0      0        2 
  13 chr13_28813630   Sample    A    G        0      0        2 
  13 chr13_28814066     AAsi    A    G        0      0        2 
  13 chr13_28814066     AKia    A    G        0      0        2 
  13 chr13_28814066     AOna    A    G        0      0        2 
  13 chr13_28814066     ASom    A    G        0      0        2 
  13 chr13_28814066     HCab    A    G        0      0        2 
  13 chr13_28814066     HPrz    A    G        0      0        2 
  13 chr13_28814066     ZBoe    A    G        0      0        2 
  13 chr13_28814066     ZGre    A    G        0      0        2 
  13 chr13_28814066     ZHar    A    G        1      2        2 
  13 chr13_28814066   Sample    A    G        0      0        2 
  13 chr13_28823918     AAsi    T    C        0      0        2 
  13 chr13_28823918     AKia    T    C        0      0        2 
  13 chr13_28823918     AOna    T    C        0      0        2 
  13 chr13_28823918     ASom    T    C        0      0        2 
  13 chr13_28823918     HCab    T    C        1      2        2 
  13 chr13_28823918     HPrz    T    C      0.5      1        2 
  13 chr13_28823918     ZBoe    T    C        0      0        2 
  13 chr13_28823918     ZGre    T    C        0      0        2 
  13 chr13_28823918     ZHar    T    C        0      0        2 
  13 chr13_28823918   Sample    T    C        0      0        2 
  13 chr13_28826597     AAsi    A    G        0      0        2 
  13 chr13_28826597     AKia    A    G        0      0        2 
  13 chr13_28826597     AOna    A    G        1      2        2 
  13 chr13_28826597     ASom    A    G        0      0        2 
  13 chr13_28826597     HCab    A    G        0      0        2 
  13 chr13_28826597     HPrz    A    G        0      0        2 
  13 chr13_28826597     ZBoe    A    G        0      0        2 
  13 chr13_28826597     ZGre    A    G        0      0        2 
  13 chr13_28826597     ZHar    A    G        0      0        2 
  13 chr13_28826597   Sample    A    G        0      0        2 
  13 chr13_28828963     AAsi    T    C        0      0        2 
  13 chr13_28828963     AKia    T    C        0      0        2 
  13 chr13_28828963     AOna    T    C        0      0        2 
  13 chr13_28828963     ASom    T    C        0      0        2 
  13 chr13_28828963     HCab    T    C        0      0        2 
  13 chr13_28828963     HPrz    T    C        0      0        2 
  13 chr13_28828963     ZBoe    T    C        1      2        2 
  13 chr13_28828963     ZGre    T    C        0      0        2 
  13 chr13_28828963     ZHar    T    C        0      0        2 
  13 chr13_28828963   Sample    T    C        0      0        2 
  13 chr13_28832403     AAsi    T    C        0      0        2 
  13 chr13_28832403     AKia    T    C        0      0        2 
  13 chr13_28832403     AOna    T    C        0      0        2 
  13 chr13_28832403     ASom    T    C        0      0        2 
  13 chr13_28832403     HCab    T    C        0      0        2 
  13 chr13_28832403     HPrz    T    C        0      0        2 
  13 chr13_28832403     ZBoe    T    C        0      0        2 
  13 chr13_28832403     ZGre    T    C        0      0        2 
  13 chr13_28832403     ZHar    T    C      0.5      1        2 
  13 chr13_28832403   Sample    T    C        0      0        2 
  13 chr13_28833232     AAsi    T    C        0      0        2 
  13 chr13_28833232     AKia    T    C      0.5      1        2 
  13 chr13_28833232     AOna    T    C        0      0        2 
  13 chr13_28833232     ASom    T    C        0      0        2 
  13 chr13_28833232     HCab    T    C        0      0        2 
  13 chr13_28833232     HPrz    T    C        0      0        2 
  13 chr13_28833232     ZBoe    T    C        0      0        2 
  13 chr13_28833232     ZGre    T    C        0      0        2 
  13 chr13_28833232     ZHar    T    C        0      0        2 
  13 chr13_28833232   Sample    T    C        0      0        2 
  13 chr13_28834128     AAsi    A    G        0      0        2 
  13 chr13_28834128     AKia    A    G        0      0        2 
  13 chr13_28834128     AOna    A    G        0      0        2 
  13 chr13_28834128     ASom    A    G        0      0        2 
  13 chr13_28834128     HCab    A    G      0.5      1        2 
  13 chr13_28834128     HPrz    A    G        0      0        2 
  13 chr13_28834128     ZBoe    A    G        0      0        2 
  13 chr13_28834128     ZGre    A    G        0      0        2 
  13 chr13_28834128     ZHar    A    G        0      0        2 
  13 chr13_28834128   Sample    A    G        0      0        2 
  13 chr13_28834376     AAsi    T    C        1      2        2 
  13 chr13_28834376     AKia    T    C        0      0        2 
  13 chr13_28834376     AOna    T    C        0      0        2 
  13 chr13_28834376     ASom    T    C        1      2        2 
  13 chr13_28834376     HCab    T    C        0      0        2 
  13 chr13_28834376     HPrz    T    C        0      0        2 
  13 chr13_28834376     ZBoe    T    C        0      0        2 
  13 chr13_28834376     ZGre    T    C        0      0        2 
  13 chr13_28834376     ZHar    T    C        0      0        2 
  13 chr13_28834376   Sample    T    C        1      2        2 
  13 chr13_28835324     AAsi    A    T        0      0        2 
  13 chr13_28835324     AKia    A    T      0.5      1        2 
  13 chr13_28835324     AOna    A    T        0      0        2 
  13 chr13_28835324     ASom    A    T        0      0        2 
  13 chr13_28835324     HCab    A    T        0      0        2 
  13 chr13_28835324     HPrz    A    T        0      0        2 
  13 chr13_28835324     ZBoe    A    T        0      0        2 
  13 chr13_28835324     ZGre    A    T        0      0        2 
  13 chr13_28835324     ZHar    A    T        0      0        2 
  13 chr13_28835324   Sample    A    T        0      0        2 
  13 chr13_28837314     AAsi    G    C        0      0        2 
  13 chr13_28837314     AKia    G    C        0      0        2 
  13 chr13_28837314     AOna    G    C        0      0        2 
  13 chr13_28837314     ASom    G    C        0      0        2 
  13 chr13_28837314     HCab    G    C        0      0        2 
  13 chr13_28837314     HPrz    G    C        0      0        2 
  13 chr13_28837314     ZBoe    G    C        0      0        2 
  13 chr13_28837314     ZGre    G    C        0      0        2 
  13 chr13_28837314     ZHar    G    C        1      2        2 
  13 chr13_28837314   Sample    G    C        0      0        2 
  13 chr13_28837802     AAsi    G    T        0      0        2 
  13 chr13_28837802     AKia    G    T        1      2        2 
  13 chr13_28837802     AOna    G    T        1      2        2 
  13 chr13_28837802     ASom    G    T        0      0        2 
  13 chr13_28837802     HCab    G    T        0      0        2 
  13 chr13_28837802     HPrz    G    T        0      0        2 
  13 chr13_28837802     ZBoe    G    T        0      0        2 
  13 chr13_28837802     ZGre    G    T        0      0        2 
  13 chr13_28837802     ZHar    G    T        0      0        2 
  13 chr13_28837802   Sample    G    T        0      0        2 
  13 chr13_28839275     AAsi    T    C        0      0        2 
  13 chr13_28839275     AKia    T    C        0      0        2 
  13 chr13_28839275     AOna    T    C      0.5      1        2 
  13 chr13_28839275     ASom    T    C        0      0        2 
  13 chr13_28839275     HCab    T    C        0      0        2 
  13 chr13_28839275     HPrz    T    C        0      0        2 
  13 chr13_28839275     ZBoe    T    C        0      0        2 
  13 chr13_28839275     ZGre    T    C        0      0        2 
  13 chr13_28839275     ZHar    T    C        0      0        2 
  13 chr13_28839275   Sample    T    C        0      0        2 
  13 chr13_28844017     AAsi    G    A        0      0        2 
  13 chr13_28844017     AKia    G    A        0      0        2 
  13 chr13_28844017     AOna    G    A        0      0        2 
  13 chr13_28844017     ASom    G    A        0      0        2 
  13 chr13_28844017     HCab    G    A        1      2        2 
  13 chr13_28844017     HPrz    G    A        1      2        2 
  13 chr13_28844017     ZBoe    G    A        0      0        2 
  13 chr13_28844017     ZGre    G    A        0      0        2 
  13 chr13_28844017     ZHar    G    A        0      0        2 
  13 chr13_28844017   Sample    G    A        0      0        2 
  13 chr13_28851955     AAsi    G    C        0      0        2 
  13 chr13_28851955     AKia    G    C        0      0        2 
  13 chr13_28851955     AOna    G    C        0      0        2 
  13 chr13_28851955     ASom    G    C        0      0        2 
  13 chr13_28851955     HCab    G    C        0      0        2 
  13 chr13_28851955     HPrz    G    C        0      0        2 
  13 chr13_28851955     ZBoe    G    C        0      0        2 
  13 chr13_28851955     ZGre    G    C        1      2        2 
  13 chr13_28851955     ZHar    G    C        0      0        2 
  13 chr13_28851955   Sample    G    C        0      0        2 
  13 chr13_28854291     AAsi    C    A        0      0        2 
  13 chr13_28854291     AKia    C    A        1      2        2 
  13 chr13_28854291     AOna    C    A        1      2        2 
  13 chr13_28854291     ASom    C    A        0      0        2 
  13 chr13_28854291     HCab    C    A        0      0        2 
  13 chr13_28854291     HPrz    C    A        0      0        2 
  13 chr13_28854291     ZBoe    C    A        0      0        2 
  13 chr13_28854291     ZGre    C    A        0      0        2 
  13 chr13_28854291     ZHar    C    A        0      0        2 
  13 chr13_28854291   Sample    C    A        0      0        2 
  13 chr13_28854732     AAsi    A    C        0      0        2 
  13 chr13_28854732     AKia    A    C        0      0        2 
  13 chr13_28854732     AOna    A    C        0      0        2 
  13 chr13_28854732     ASom    A    C        0      0        2 
  13 chr13_28854732     HCab    A    C      0.5      1        2 
  13 chr13_28854732     HPrz    A    C        0      0        2 
  13 chr13_28854732     ZBoe    A    C        0      0        2 
  13 chr13_28854732     ZGre    A    C        0      0        2 
  13 chr13_28854732     ZHar    A    C        0      0        2 
  13 chr13_28854732   Sample    A    C        0      0        2 
  13 chr13_28857499     AAsi    C    G        0      0        2 
  13 chr13_28857499     AKia    C    G        0      0        2 
  13 chr13_28857499     AOna    C    G        0      0        2 
  13 chr13_28857499     ASom    C    G        0      0        2 
  13 chr13_28857499     HCab    C    G        1      2        2 
  13 chr13_28857499     HPrz    C    G        1      2        2 
  13 chr13_28857499     ZBoe    C    G        0      0        2 
  13 chr13_28857499     ZGre    C    G        0      0        2 
  13 chr13_28857499     ZHar    C    G        0      0        2 
  13 chr13_28857499   Sample    C    G        0      0        2 
  13 chr13_28862018     AAsi    T    A        0      0        2 
  13 chr13_28862018     AKia    T    A        0      0        2 
  13 chr13_28862018     AOna    T    A        0      0        2 
  13 chr13_28862018     ASom    T    A        0      0        2 
  13 chr13_28862018     HCab    T    A      0.5      1        2 
  13 chr13_28862018     HPrz    T    A        0      0        2 
  13 chr13_28862018     ZBoe    T    A        0      0        2 
  13 chr13_28862018     ZGre    T    A        0      0        2 
  13 chr13_28862018     ZHar    T    A        0      0        2 
  13 chr13_28862018   Sample    T    A        0      0        2 
  13 chr13_28882070     AAsi    G    A        0      0        2 
  13 chr13_28882070     AKia    G    A        0      0        2 
  13 chr13_28882070     AOna    G    A        0      0        2 
  13 chr13_28882070     ASom    G    A        0      0        2 
  13 chr13_28882070     HCab    G    A        0      0        2 
  13 chr13_28882070     HPrz    G    A        0      0        2 
  13 chr13_28882070     ZBoe    G    A        0      0        2 
  13 chr13_28882070     ZGre    G    A        0      0        2 
  13 chr13_28882070     ZHar    G    A      0.5      1        2 
  13 chr13_28882070   Sample    G    A        0      0        2 
  13 chr13_28885641     AAsi    G    A        0      0        2 
  13 chr13_28885641     AKia    G    A        0      0        2 
  13 chr13_28885641     AOna    G    A        0      0        2 
  13 chr13_28885641     ASom    G    A        0      0        2 
  13 chr13_28885641     HCab    G    A        0      0        2 
  13 chr13_28885641     HPrz    G    A        0      0        2 
  13 chr13_28885641     ZBoe    G    A        0      0        2 
  13 chr13_28885641     ZGre    G    A      0.5      1        2 
  13 chr13_28885641     ZHar    G    A        0      0        2 
  13 chr13_28885641   Sample    G    A        0      0        2 
  13 chr13_28889459     AAsi    G    C        0      0        2 
  13 chr13_28889459     AKia    G    C        0      0        2 
  13 chr13_28889459     AOna    G    C        0      0        2 
  13 chr13_28889459     ASom    G    C        1      2        2 
  13 chr13_28889459     HCab    G    C        0      0        2 
  13 chr13_28889459     HPrz    G    C        0      0        2 
  13 chr13_28889459     ZBoe    G    C        0      0        2 
  13 chr13_28889459     ZGre    G    C        0      0        2 
  13 chr13_28889459     ZHar    G    C        0      0        2 
  13 chr13_28889459   Sample    G    C        0      0        2 
  13 chr13_28890262     AAsi    G    A        0      0        2 
  13 chr13_28890262     AKia    G    A        0      0        2 
  13 chr13_28890262     AOna    G    A        0      0        2 
  13 chr13_28890262     ASom    G    A        0      0        2 
  13 chr13_28890262     HCab    G    A        0      0        2 
  13 chr13_28890262     HPrz    G    A        0      0        2 
  13 chr13_28890262     ZBoe    G    A        0      0        2 
  13 chr13_28890262     ZGre    G    A        0      0        2 
  13 chr13_28890262     ZHar    G    A      0.5      1        2 
  13 chr13_28890262   Sample    G    A        0      0        2 
  13 chr13_28898589     AAsi    C    T        0      0        2 
  13 chr13_28898589     AKia    C    T      0.5      1        2 
  13 chr13_28898589     AOna    C    T        0      0        2 
  13 chr13_28898589     ASom    C    T        0      0        2 
  13 chr13_28898589     HCab    C    T        0      0        2 
  13 chr13_28898589     HPrz    C    T        0      0        2 
  13 chr13_28898589     ZBoe    C    T        0      0        2 
  13 chr13_28898589     ZGre    C    T        0      0        2 
  13 chr13_28898589     ZHar    C    T        0      0        2 
  13 chr13_28898589   Sample    C    T        0      0        2 
  13 chr13_28900229     AAsi    T    C        0      0        2 
  13 chr13_28900229     AKia    T    C        0      0        2 
  13 chr13_28900229     AOna    T    C      0.5      1        2 
  13 chr13_28900229     ASom    T    C        0      0        2 
  13 chr13_28900229     HCab    T    C        0      0        2 
  13 chr13_28900229     HPrz    T    C        0      0        2 
  13 chr13_28900229     ZBoe    T    C        0      0        2 
  13 chr13_28900229     ZGre    T    C        0      0        2 
  13 chr13_28900229     ZHar    T    C        0      0        2 
  13 chr13_28900229   Sample    T    C        0      0        2 
  13 chr13_28907145     AAsi    G    A        1      2        2 
  13 chr13_28907145     AKia    G    A        0      0        2 
  13 chr13_28907145     AOna    G    A        0      0        2 
  13 chr13_28907145     ASom    G    A        1      2        2 
  13 chr13_28907145     HCab    G    A        0      0        2 
  13 chr13_28907145     HPrz    G    A        0      0        2 
  13 chr13_28907145     ZBoe    G    A        0      0        2 
  13 chr13_28907145     ZGre    G    A        0      0        2 
  13 chr13_28907145     ZHar    G    A        0      0        2 
  13 chr13_28907145   Sample    G    A        1      2        2 
  13 chr13_28917642     AAsi    A    C        0      0        2 
  13 chr13_28917642     AKia    A    C        0      0        2 
  13 chr13_28917642     AOna    A    C        0      0        2 
  13 chr13_28917642     ASom    A    C        0      0        2 
  13 chr13_28917642     HCab    A    C        1      2        2 
  13 chr13_28917642     HPrz    A    C        1      2        2 
  13 chr13_28917642     ZBoe    A    C        0      0        2 
  13 chr13_28917642     ZGre    A    C        0      0        2 
  13 chr13_28917642     ZHar    A    C        0      0        2 
  13 chr13_28917642   Sample    A    C        0      0        2 
  13 chr13_28918352     AAsi    A    G        0      0        2 
  13 chr13_28918352     AKia    A    G        1      2        2 
  13 chr13_28918352     AOna    A    G        0      0        2 
  13 chr13_28918352     ASom    A    G        0      0        2 
  13 chr13_28918352     HCab    A    G        0      0        2 
  13 chr13_28918352     HPrz    A    G        0      0        2 
  13 chr13_28918352     ZBoe    A    G        0      0        2 
  13 chr13_28918352     ZGre    A    G        0      0        2 
  13 chr13_28918352     ZHar    A    G        0      0        2 
  13 chr13_28918352   Sample    A    G        0      0        2 
  13 chr13_28919666     AAsi    T    C        0      0        2 
  13 chr13_28919666     AKia    T    C        0      0        2 
  13 chr13_28919666     AOna    T    C        0      0        2 
  13 chr13_28919666     ASom    T    C        0      0        2 
  13 chr13_28919666     HCab    T    C        0      0        2 
  13 chr13_28919666     HPrz    T    C        0      0        2 
  13 chr13_28919666     ZBoe    T    C        0      0        2 
  13 chr13_28919666     ZGre    T    C        1      2        2 
  13 chr13_28919666     ZHar    T    C        0      0        2 
  13 chr13_28919666   Sample    T    C        0      0        2 
  13 chr13_28928586     AAsi    C    A        0      0        2 
  13 chr13_28928586     AKia    C    A        0      0        2 
  13 chr13_28928586     AOna    C    A        0      0        2 
  13 chr13_28928586     ASom    C    A        0      0        2 
  13 chr13_28928586     HCab    C    A        1      2        2 
  13 chr13_28928586     HPrz    C    A        1      2        2 
  13 chr13_28928586     ZBoe    C    A        0      0        2 
  13 chr13_28928586     ZGre    C    A        0      0        2 
  13 chr13_28928586     ZHar    C    A        0      0        2 
  13 chr13_28928586   Sample    C    A        0      0        2 
  13 chr13_28939194     AAsi    G    A        0      0        2 
  13 chr13_28939194     AKia    G    A        0      0        2 
  13 chr13_28939194     AOna    G    A        0      0        2 
  13 chr13_28939194     ASom    G    A        0      0        2 
  13 chr13_28939194     HCab    G    A        0      0        2 
  13 chr13_28939194     HPrz    G    A        0      0        2 
  13 chr13_28939194     ZBoe    G    A      0.5      1        2 
  13 chr13_28939194     ZGre    G    A        1      2        2 
  13 chr13_28939194     ZHar    G    A        0      0        2 
  13 chr13_28939194   Sample    G    A        0      0        2 
  13 chr13_28943484     AAsi    A    G        1      2        2 
  13 chr13_28943484     AKia    A    G        0      0        2 
  13 chr13_28943484     AOna    A    G        0      0        2 
  13 chr13_28943484     ASom    A    G        0      0        2 
  13 chr13_28943484     HCab    A    G        0      0        2 
  13 chr13_28943484     HPrz    A    G        0      0        2 
  13 chr13_28943484     ZBoe    A    G        0      0        2 
  13 chr13_28943484     ZGre    A    G        0      0        2 
  13 chr13_28943484     ZHar    A    G        0      0        2 
  13 chr13_28943484   Sample    A    G        1      2        2 
  13 chr13_28948772     AAsi    A    G        0      0        2 
  13 chr13_28948772     AKia    A    G        0      0        2 
  13 chr13_28948772     AOna    A    G        1      2        2 
  13 chr13_28948772     ASom    A    G        0      0        2 
  13 chr13_28948772     HCab    A    G        1      2        2 
  13 chr13_28948772     HPrz    A    G        1      2        2 
  13 chr13_28948772     ZBoe    A    G        0      0        2 
  13 chr13_28948772     ZGre    A    G        0      0        2 
  13 chr13_28948772     ZHar    A    G        0      0        2 
  13 chr13_28948772   Sample    A    G        0      0        2 
  13 chr13_28950553     AAsi    C    T        0      0        2 
  13 chr13_28950553     AKia    C    T        0      0        2 
  13 chr13_28950553     AOna    C    T        0      0        2 
  13 chr13_28950553     ASom    C    T        0      0        2 
  13 chr13_28950553     HCab    C    T        0      0        2 
  13 chr13_28950553     HPrz    C    T        0      0        2 
  13 chr13_28950553     ZBoe    C    T      0.5      1        2 
  13 chr13_28950553     ZGre    C    T        0      0        2 
  13 chr13_28950553     ZHar    C    T        0      0        2 
  13 chr13_28950553   Sample    C    T        0      0        2 
  13 chr13_28962987     AAsi    T    C        0      0        2 
  13 chr13_28962987     AKia    T    C        0      0        2 
  13 chr13_28962987     AOna    T    C      0.5      1        2 
  13 chr13_28962987     ASom    T    C        0      0        2 
  13 chr13_28962987     HCab    T    C        0      0        2 
  13 chr13_28962987     HPrz    T    C        0      0        2 
  13 chr13_28962987     ZBoe    T    C        0      0        2 
  13 chr13_28962987     ZGre    T    C        0      0        2 
  13 chr13_28962987     ZHar    T    C        0      0        2 
  13 chr13_28962987   Sample    T    C        0      0        2 
  13 chr13_28964258     AAsi    C    T        0      0        2 
  13 chr13_28964258     AKia    C    T        0      0        2 
  13 chr13_28964258     AOna    C    T        0      0        2 
  13 chr13_28964258     ASom    C    T        0      0        2 
  13 chr13_28964258     HCab    C    T        1      2        2 
  13 chr13_28964258     HPrz    C    T        1      2        2 
  13 chr13_28964258     ZBoe    C    T        0      0        2 
  13 chr13_28964258     ZGre    C    T        0      0        2 
  13 chr13_28964258     ZHar    C    T        0      0        2 
  13 chr13_28964258   Sample    C    T        0      0        2 
  13 chr13_28967946     AAsi    C    G        0      0        2 
  13 chr13_28967946     AKia    C    G        0      0        2 
  13 chr13_28967946     AOna    C    G        0      0        2 
  13 chr13_28967946     ASom    C    G        0      0        2 
  13 chr13_28967946     HCab    C    G        0      0        2 
  13 chr13_28967946     HPrz    C    G        0      0        2 
  13 chr13_28967946     ZBoe    C    G        0      0        2 
  13 chr13_28967946     ZGre    C    G        1      2        2 
  13 chr13_28967946     ZHar    C    G        0      0        2 
  13 chr13_28967946   Sample    C    G        0      0        2 
  13 chr13_28969424     AAsi    G    A        0      0        2 
  13 chr13_28969424     AKia    G    A        0      0        2 
  13 chr13_28969424     AOna    G    A        0      0        2 
  13 chr13_28969424     ASom    G    A        0      0        2 
  13 chr13_28969424     HCab    G    A        1      2        2 
  13 chr13_28969424     HPrz    G    A        1      2        2 
  13 chr13_28969424     ZBoe    G    A        0      0        2 
  13 chr13_28969424     ZGre    G    A        0      0        2 
  13 chr13_28969424     ZHar    G    A        0      0        2 
  13 chr13_28969424   Sample    G    A        0      0        2 
  13 chr13_28969650     AAsi    G    T        0      0        2 
  13 chr13_28969650     AKia    G    T        0      0        2 
  13 chr13_28969650     AOna    G    T        0      0        2 
  13 chr13_28969650     ASom    G    T        0      0        2 
  13 chr13_28969650     HCab    G    T        0      0        2 
  13 chr13_28969650     HPrz    G    T        0      0        2 
  13 chr13_28969650     ZBoe    G    T        0      0        2 
  13 chr13_28969650     ZGre    G    T        0      0        2 
  13 chr13_28969650     ZHar    G    T        1      2        2 
  13 chr13_28969650   Sample    G    T        0      0        2 
  13 chr13_28972895     AAsi    C    G        0      0        2 
  13 chr13_28972895     AKia    C    G        0      0        2 
  13 chr13_28972895     AOna    C    G      0.5      1        2 
  13 chr13_28972895     ASom    C    G        0      0        2 
  13 chr13_28972895     HCab    C    G        0      0        2 
  13 chr13_28972895     HPrz    C    G        0      0        2 
  13 chr13_28972895     ZBoe    C    G        0      0        2 
  13 chr13_28972895     ZGre    C    G        0      0        2 
  13 chr13_28972895     ZHar    C    G        0      0        2 
  13 chr13_28972895   Sample    C    G        0      0        2 
  13 chr13_28973447     AAsi    G    A        0      0        2 
  13 chr13_28973447     AKia    G    A        0      0        2 
  13 chr13_28973447     AOna    G    A        0      0        2 
  13 chr13_28973447     ASom    G    A        0      0        2 
  13 chr13_28973447     HCab    G    A        1      2        2 
  13 chr13_28973447     HPrz    G    A        1      2        2 
  13 chr13_28973447     ZBoe    G    A        0      0        2 
  13 chr13_28973447     ZGre    G    A        0      0        2 
  13 chr13_28973447     ZHar    G    A        0      0        2 
  13 chr13_28973447   Sample    G    A        0      0        2 
  13 chr13_28980185     AAsi    G    C        0      0        2 
  13 chr13_28980185     AKia    G    C        0      0        2 
  13 chr13_28980185     AOna    G    C        0      0        2 
  13 chr13_28980185     ASom    G    C        0      0        2 
  13 chr13_28980185     HCab    G    C      0.5      1        2 
  13 chr13_28980185     HPrz    G    C        0      0        2 
  13 chr13_28980185     ZBoe    G    C        0      0        2 
  13 chr13_28980185     ZGre    G    C        0      0        2 
  13 chr13_28980185     ZHar    G    C        0      0        2 
  13 chr13_28980185   Sample    G    C        0      0        2 
  13 chr13_28984949     AAsi    T    G        0      0        2 
  13 chr13_28984949     AKia    T    G        0      0        2 
  13 chr13_28984949     AOna    T    G        0      0        2 
  13 chr13_28984949     ASom    T    G        0      0        2 
  13 chr13_28984949     HCab    T    G        1      2        2 
  13 chr13_28984949     HPrz    T    G        0      0        2 
  13 chr13_28984949     ZBoe    T    G        0      0        2 
  13 chr13_28984949     ZGre    T    G        0      0        2 
  13 chr13_28984949     ZHar    T    G        0      0        2 
  13 chr13_28984949   Sample    T    G        0      0        2 
  13 chr13_28990613     AAsi    T    A        0      0        2 
  13 chr13_28990613     AKia    T    A        0      0        2 
  13 chr13_28990613     AOna    T    A        0      0        2 
  13 chr13_28990613     ASom    T    A        0      0        2 
  13 chr13_28990613     HCab    T    A        0      0        2 
  13 chr13_28990613     HPrz    T    A        1      2        2 
  13 chr13_28990613     ZBoe    T    A        0      0        2 
  13 chr13_28990613     ZGre    T    A        0      0        2 
  13 chr13_28990613     ZHar    T    A        0      0        2 
  13 chr13_28990613   Sample    T    A        0      0        2 
  13 chr13_28991325     AAsi    C    T        0      0        2 
  13 chr13_28991325     AKia    C    T      0.5      1        2 
  13 chr13_28991325     AOna    C    T        0      0        2 
  13 chr13_28991325     ASom    C    T        0      0        2 
  13 chr13_28991325     HCab    C    T        0      0        2 
  13 chr13_28991325     HPrz    C    T        0      0        2 
  13 chr13_28991325     ZBoe    C    T        0      0        2 
  13 chr13_28991325     ZGre    C    T        0      0        2 
  13 chr13_28991325     ZHar    C    T        0      0        2 
  13 chr13_28991325   Sample    C    T        0      0        2 
  13 chr13_28992862     AAsi    A    G        0      0        2 
  13 chr13_28992862     AKia    A    G        0      0        2 
  13 chr13_28992862     AOna    A    G        0      0        2 
  13 chr13_28992862     ASom    A    G        0      0        2 
  13 chr13_28992862     HCab    A    G        0      0        2 
  13 chr13_28992862     HPrz    A    G        1      2        2 
  13 chr13_28992862     ZBoe    A    G        0      0        2 
  13 chr13_28992862     ZGre    A    G        0      0        2 
  13 chr13_28992862     ZHar    A    G        0      0        2 
  13 chr13_28992862   Sample    A    G        0      0        2 
  13 chr13_28993961     AAsi    C    G        0      0        2 
  13 chr13_28993961     AKia    C    G        0      0        2 
  13 chr13_28993961     AOna    C    G        0      0        2 
  13 chr13_28993961     ASom    C    G        0      0        2 
  13 chr13_28993961     HCab    C    G        1      2        2 
  13 chr13_28993961     HPrz    C    G        1      2        2 
  13 chr13_28993961     ZBoe    C    G        0      0        2 
  13 chr13_28993961     ZGre    C    G        0      0        2 
  13 chr13_28993961     ZHar    C    G        0      0        2 
  13 chr13_28993961   Sample    C    G        0      0        2 
  13 chr13_28995999     AAsi    C    T        0      0        2 
  13 chr13_28995999     AKia    C    T        0      0        2 
  13 chr13_28995999     AOna    C    T        0      0        2 
  13 chr13_28995999     ASom    C    T        0      0        2 
  13 chr13_28995999     HCab    C    T      0.5      1        2 
  13 chr13_28995999     HPrz    C    T        0      0        2 
  13 chr13_28995999     ZBoe    C    T        0      0        2 
  13 chr13_28995999     ZGre    C    T        0      0        2 
  13 chr13_28995999     ZHar    C    T        0      0        2 
  13 chr13_28995999   Sample    C    T        0      0        2 
  13 chr13_28996604     AAsi    A    G        0      0        2 
  13 chr13_28996604     AKia    A    G        0      0        2 
  13 chr13_28996604     AOna    A    G        0      0        2 
  13 chr13_28996604     ASom    A    G        0      0        2 
  13 chr13_28996604     HCab    A    G        1      2        2 
  13 chr13_28996604     HPrz    A    G        1      2        2 
  13 chr13_28996604     ZBoe    A    G        0      0        2 
  13 chr13_28996604     ZGre    A    G        0      0        2 
  13 chr13_28996604     ZHar    A    G        0      0        2 
  13 chr13_28996604   Sample    A    G        0      0        2 
  13 chr13_28999424     AAsi    T    C        0      0        2 
  13 chr13_28999424     AKia    T    C        0      0        2 
  13 chr13_28999424     AOna    T    C        0      0        2 
  13 chr13_28999424     ASom    T    C        0      0        2 
  13 chr13_28999424     HCab    T    C        1      2        2 
  13 chr13_28999424     HPrz    T    C        0      0        2 
  13 chr13_28999424     ZBoe    T    C        0      0        2 
  13 chr13_28999424     ZGre    T    C        0      0        2 
  13 chr13_28999424     ZHar    T    C        0      0        2 
  13 chr13_28999424   Sample    T    C        0      0        2 
  13 chr13_29000280     AAsi    T    C        0      0        2 
  13 chr13_29000280     AKia    T    C      0.5      1        2 
  13 chr13_29000280     AOna    T    C        0      0        2 
  13 chr13_29000280     ASom    T    C        0      0        2 
  13 chr13_29000280     HCab    T    C        0      0        2 
  13 chr13_29000280     HPrz    T    C        0      0        2 
  13 chr13_29000280     ZBoe    T    C        0      0        2 
  13 chr13_29000280     ZGre    T    C        0      0        2 
  13 chr13_29000280     ZHar    T    C        0      0        2 
  13 chr13_29000280   Sample    T    C        0      0        2 
  13 chr13_29000912     AAsi    T    C        0      0        2 
  13 chr13_29000912     AKia    T    C        0      0        2 
  13 chr13_29000912     AOna    T    C        0      0        2 
  13 chr13_29000912     ASom    T    C        0      0        2 
  13 chr13_29000912     HCab    T    C        0      0        2 
  13 chr13_29000912     HPrz    T    C        0      0        2 
  13 chr13_29000912     ZBoe    T    C        0      0        2 
  13 chr13_29000912     ZGre    T    C      0.5      1        2 
  13 chr13_29000912     ZHar    T    C        0      0        2 
  13 chr13_29000912   Sample    T    C        0      0        2 
  13 chr13_29003478     AAsi    G    C        0      0        2 
  13 chr13_29003478     AKia    G    C        1      2        2 
  13 chr13_29003478     AOna    G    C        1      2        2 
  13 chr13_29003478     ASom    G    C        0      0        2 
  13 chr13_29003478     HCab    G    C        0      0        2 
  13 chr13_29003478     HPrz    G    C        0      0        2 
  13 chr13_29003478     ZBoe    G    C        0      0        2 
  13 chr13_29003478     ZGre    G    C        0      0        2 
  13 chr13_29003478     ZHar    G    C        0      0        2 
  13 chr13_29003478   Sample    G    C        0      0        2 
  13 chr13_29004352     AAsi    A    G        1      2        2 
  13 chr13_29004352     AKia    A    G        0      0        2 
  13 chr13_29004352     AOna    A    G        0      0        2 
  13 chr13_29004352     ASom    A    G        0      0        2 
  13 chr13_29004352     HCab    A    G        0      0        2 
  13 chr13_29004352     HPrz    A    G        0      0        2 
  13 chr13_29004352     ZBoe    A    G        0      0        2 
  13 chr13_29004352     ZGre    A    G        0      0        2 
  13 chr13_29004352     ZHar    A    G        0      0        2 
  13 chr13_29004352   Sample    A    G        0      0        2 
  13 chr13_29005258     AAsi    G    A        0      0        2 
  13 chr13_29005258     AKia    G    A        0      0        2 
  13 chr13_29005258     AOna    G    A        0      0        2 
  13 chr13_29005258     ASom    G    A        0      0        2 
  13 chr13_29005258     HCab    G    A        1      2        2 
  13 chr13_29005258     HPrz    G    A        1      2        2 
  13 chr13_29005258     ZBoe    G    A        0      0        2 
  13 chr13_29005258     ZGre    G    A        0      0        2 
  13 chr13_29005258     ZHar    G    A        0      0        2 
  13 chr13_29005258   Sample    G    A        0      0        2 
  13 chr13_29029747     AAsi    C    T        0      0        2 
  13 chr13_29029747     AKia    C    T        0      0        2 
  13 chr13_29029747     AOna    C    T        0      0        2 
  13 chr13_29029747     ASom    C    T        0      0        2 
  13 chr13_29029747     HCab    C    T      0.5      1        2 
  13 chr13_29029747     HPrz    C    T        0      0        2 
  13 chr13_29029747     ZBoe    C    T        0      0        2 
  13 chr13_29029747     ZGre    C    T        0      0        2 
  13 chr13_29029747     ZHar    C    T        0      0        2 
  13 chr13_29029747   Sample    C    T        0      0        2 
  13 chr13_29032753     AAsi    G    T        0      0        2 
  13 chr13_29032753     AKia    G    T        0      0        2 
  13 chr13_29032753     AOna    G    T        0      0        2 
  13 chr13_29032753     ASom    G    T        0      0        2 
  13 chr13_29032753     HCab    G    T        0      0        2 
  13 chr13_29032753     HPrz    G    T        0      0        2 
  13 chr13_29032753     ZBoe    G    T        0      0        2 
  13 chr13_29032753     ZGre    G    T      0.5      1        2 
  13 chr13_29032753     ZHar    G    T        0      0        2 
  13 chr13_29032753   Sample    G    T        0      0        2 
  13 chr13_29035786     AAsi    G    A        0      0        2 
  13 chr13_29035786     AKia    G    A        0      0        2 
  13 chr13_29035786     AOna    G    A        0      0        2 
  13 chr13_29035786     ASom    G    A        0      0        2 
  13 chr13_29035786     HCab    G    A        0      0        2 
  13 chr13_29035786     HPrz    G    A        0      0        2 
  13 chr13_29035786     ZBoe    G    A        0      0        2 
  13 chr13_29035786     ZGre    G    A      0.5      1        2 
  13 chr13_29035786     ZHar    G    A        0      0        2 
  13 chr13_29035786   Sample    G    A        0      0        2 
  13 chr13_29042209     AAsi    A    G        0      0        2 
  13 chr13_29042209     AKia    A    G        0      0        2 
  13 chr13_29042209     AOna    A    G        0      0        2 
  13 chr13_29042209     ASom    A    G        0      0        2 
  13 chr13_29042209     HCab    A    G        1      2        2 
  13 chr13_29042209     HPrz    A    G        1      2        2 
  13 chr13_29042209     ZBoe    A    G        0      0        2 
  13 chr13_29042209     ZGre    A    G        0      0        2 
  13 chr13_29042209     ZHar    A    G        0      0        2 
  13 chr13_29042209   Sample    A    G        0      0        2 
  13 chr13_29044050     AAsi    C    T        0      0        2 
  13 chr13_29044050     AKia    C    T        0      0        2 
  13 chr13_29044050     AOna    C    T        0      0        2 
  13 chr13_29044050     ASom    C    T        0      0        2 
  13 chr13_29044050     HCab    C    T        0      0        2 
  13 chr13_29044050     HPrz    C    T        0      0        2 
  13 chr13_29044050     ZBoe    C    T      0.5      1        2 
  13 chr13_29044050     ZGre    C    T        0      0        2 
  13 chr13_29044050     ZHar    C    T        0      0        2 
  13 chr13_29044050   Sample    C    T        0      0        2 
  13 chr13_29044347     AAsi    G    A        0      0        2 
  13 chr13_29044347     AKia    G    A        0      0        2 
  13 chr13_29044347     AOna    G    A        0      0        2 
  13 chr13_29044347     ASom    G    A        0      0        2 
  13 chr13_29044347     HCab    G    A        1      2        2 
  13 chr13_29044347     HPrz    G    A        1      2        2 
  13 chr13_29044347     ZBoe    G    A        0      0        2 
  13 chr13_29044347     ZGre    G    A        0      0        2 
  13 chr13_29044347     ZHar    G    A        0      0        2 
  13 chr13_29044347   Sample    G    A        0      0        2 
  13 chr13_29044765     AAsi    G    T        0      0        2 
  13 chr13_29044765     AKia    G    T        0      0        2 
  13 chr13_29044765     AOna    G    T      0.5      1        2 
  13 chr13_29044765     ASom    G    T        0      0        2 
  13 chr13_29044765     HCab    G    T        0      0        2 
  13 chr13_29044765     HPrz    G    T        0      0        2 
  13 chr13_29044765     ZBoe    G    T        0      0        2 
  13 chr13_29044765     ZGre    G    T        0      0        2 
  13 chr13_29044765     ZHar    G    T        0      0        2 
  13 chr13_29044765   Sample    G    T        0      0        2 
  13 chr13_29051233     AAsi    C    T        0      0        2 
  13 chr13_29051233     AKia    C    T        0      0        2 
  13 chr13_29051233     AOna    C    T        0      0        2 
  13 chr13_29051233     ASom    C    T        0      0        2 
  13 chr13_29051233     HCab    C    T        0      0        2 
  13 chr13_29051233     HPrz    C    T        0      0        2 
  13 chr13_29051233     ZBoe    C    T        0      0        2 
  13 chr13_29051233     ZGre    C    T        0      0        2 
  13 chr13_29051233     ZHar    C    T        1      2        2 
  13 chr13_29051233   Sample    C    T        0      0        2 
  13 chr13_29051564     AAsi    T    G        0      0        2 
  13 chr13_29051564     AKia    T    G        0      0        2 
  13 chr13_29051564     AOna    T    G        0      0        2 
  13 chr13_29051564     ASom    T    G        0      0        2 
  13 chr13_29051564     HCab    T    G        1      2        2 
  13 chr13_29051564     HPrz    T    G        1      2        2 
  13 chr13_29051564     ZBoe    T    G        0      0        2 
  13 chr13_29051564     ZGre    T    G        0      0        2 
  13 chr13_29051564     ZHar    T    G        0      0        2 
  13 chr13_29051564   Sample    T    G        0      0        2 
  13 chr13_29052095     AAsi    G    A        0      0        2 
  13 chr13_29052095     AKia    G    A        0      0        2 
  13 chr13_29052095     AOna    G    A        0      0        2 
  13 chr13_29052095     ASom    G    A        0      0        2 
  13 chr13_29052095     HCab    G    A        1      2        2 
  13 chr13_29052095     HPrz    G    A        1      2        2 
  13 chr13_29052095     ZBoe    G    A        0      0        2 
  13 chr13_29052095     ZGre    G    A        0      0        2 
  13 chr13_29052095     ZHar    G    A        0      0        2 
  13 chr13_29052095   Sample    G    A        1      2        2 
  13 chr13_29052269     AAsi    T    C        0      0        2 
  13 chr13_29052269     AKia    T    C        0      0        2 
  13 chr13_29052269     AOna    T    C        0      0        2 
  13 chr13_29052269     ASom    T    C        0      0        2 
  13 chr13_29052269     HCab    T    C        1      2        2 
  13 chr13_29052269     HPrz    T    C        1      2        2 
  13 chr13_29052269     ZBoe    T    C        0      0        2 
  13 chr13_29052269     ZGre    T    C        0      0        2 
  13 chr13_29052269     ZHar    T    C        0      0        2 
  13 chr13_29052269   Sample    T    C        0      0        2 
  13 chr13_29059078     AAsi    T    C        0      0        2 
  13 chr13_29059078     AKia    T    C      0.5      1        2 
  13 chr13_29059078     AOna    T    C        0      0        2 
  13 chr13_29059078     ASom    T    C        0      0        2 
  13 chr13_29059078     HCab    T    C        0      0        2 
  13 chr13_29059078     HPrz    T    C        0      0        2 
  13 chr13_29059078     ZBoe    T    C        0      0        2 
  13 chr13_29059078     ZGre    T    C        0      0        2 
  13 chr13_29059078     ZHar    T    C        0      0        2 
  13 chr13_29059078   Sample    T    C        0      0        2 
  13 chr13_29061122     AAsi    G    T        0      0        2 
  13 chr13_29061122     AKia    G    T        0      0        2 
  13 chr13_29061122     AOna    G    T        0      0        2 
  13 chr13_29061122     ASom    G    T        0      0        2 
  13 chr13_29061122     HCab    G    T        0      0        2 
  13 chr13_29061122     HPrz    G    T        0      0        2 
  13 chr13_29061122     ZBoe    G    T        0      0        2 
  13 chr13_29061122     ZGre    G    T      0.5      1        2 
  13 chr13_29061122     ZHar    G    T        0      0        2 
  13 chr13_29061122   Sample    G    T        0      0        2 
  13 chr13_29061383     AAsi    C    A        0      0        2 
  13 chr13_29061383     AKia    C    A        0      0        2 
  13 chr13_29061383     AOna    C    A        0      0        2 
  13 chr13_29061383     ASom    C    A        0      0        2 
  13 chr13_29061383     HCab    C    A      0.5      1        2 
  13 chr13_29061383     HPrz    C    A        1      2        2 
  13 chr13_29061383     ZBoe    C    A        0      0        2 
  13 chr13_29061383     ZGre    C    A        0      0        2 
  13 chr13_29061383     ZHar    C    A        0      0        2 
  13 chr13_29061383   Sample    C    A        0      0        2 
  13 chr13_29061950     AAsi    C    T        0      0        2 
  13 chr13_29061950     AKia    C    T        0      0        2 
  13 chr13_29061950     AOna    C    T        0      0        2 
  13 chr13_29061950     ASom    C    T        0      0        2 
  13 chr13_29061950     HCab    C    T        0      0        2 
  13 chr13_29061950     HPrz    C    T        0      0        2 
  13 chr13_29061950     ZBoe    C    T      0.5      1        2 
  13 chr13_29061950     ZGre    C    T        0      0        2 
  13 chr13_29061950     ZHar    C    T        0      0        2 
  13 chr13_29061950   Sample    C    T        0      0        2 
  13 chr13_29064698     AAsi    A    G        0      0        2 
  13 chr13_29064698     AKia    A    G        0      0        2 
  13 chr13_29064698     AOna    A    G        0      0        2 
  13 chr13_29064698     ASom    A    G        0      0        2 
  13 chr13_29064698     HCab    A    G        1      2        2 
  13 chr13_29064698     HPrz    A    G        1      2        2 
  13 chr13_29064698     ZBoe    A    G        0      0        2 
  13 chr13_29064698     ZGre    A    G        0      0        2 
  13 chr13_29064698     ZHar    A    G        0      0        2 
  13 chr13_29064698   Sample    A    G        0      0        2 
  13 chr13_29071841     AAsi    C    T        0      0        2 
  13 chr13_29071841     AKia    C    T        0      0        2 
  13 chr13_29071841     AOna    C    T        0      0        2 
  13 chr13_29071841     ASom    C    T        0      0        2 
  13 chr13_29071841     HCab    C    T        1      2        2 
  13 chr13_29071841     HPrz    C    T        1      2        2 
  13 chr13_29071841     ZBoe    C    T        0      0        2 
  13 chr13_29071841     ZGre    C    T        0      0        2 
  13 chr13_29071841     ZHar    C    T        0      0        2 
  13 chr13_29071841   Sample    C    T        0      0        2 
  13 chr13_29072900     AAsi    T    C        0      0        2 
  13 chr13_29072900     AKia    T    C        0      0        2 
  13 chr13_29072900     AOna    T    C        0      0        2 
  13 chr13_29072900     ASom    T    C        0      0        2 
  13 chr13_29072900     HCab    T    C        0      0        2 
  13 chr13_29072900     HPrz    T    C        0      0        2 
  13 chr13_29072900     ZBoe    T    C      0.5      1        2 
  13 chr13_29072900     ZGre    T    C        0      0        2 
  13 chr13_29072900     ZHar    T    C        0      0        2 
  13 chr13_29072900   Sample    T    C        0      0        2 
  13 chr13_29077723     AAsi    G    A        0      0        2 
  13 chr13_29077723     AKia    G    A        0      0        2 
  13 chr13_29077723     AOna    G    A      0.5      1        2 
  13 chr13_29077723     ASom    G    A        0      0        2 
  13 chr13_29077723     HCab    G    A        0      0        2 
  13 chr13_29077723     HPrz    G    A        0      0        2 
  13 chr13_29077723     ZBoe    G    A        0      0        2 
  13 chr13_29077723     ZGre    G    A        0      0        2 
  13 chr13_29077723     ZHar    G    A        0      0        2 
  13 chr13_29077723   Sample    G    A        0      0        2 
  13 chr13_29078470     AAsi    T    C        0      0        2 
  13 chr13_29078470     AKia    T    C        0      0        2 
  13 chr13_29078470     AOna    T    C        0      0        2 
  13 chr13_29078470     ASom    T    C        0      0        2 
  13 chr13_29078470     HCab    T    C        0      0        2 
  13 chr13_29078470     HPrz    T    C        0      0        2 
  13 chr13_29078470     ZBoe    T    C        1      2        2 
  13 chr13_29078470     ZGre    T    C        0      0        2 
  13 chr13_29078470     ZHar    T    C        0      0        2 
  13 chr13_29078470   Sample    T    C        0      0        2 
  13 chr13_29084259     AAsi    G    C        0      0        2 
  13 chr13_29084259     AKia    G    C        0      0        2 
  13 chr13_29084259     AOna    G    C        0      0        2 
  13 chr13_29084259     ASom    G    C        0      0        2 
  13 chr13_29084259     HCab    G    C        1      2        2 
  13 chr13_29084259     HPrz    G    C        1      2        2 
  13 chr13_29084259     ZBoe    G    C        0      0        2 
  13 chr13_29084259     ZGre    G    C        0      0        2 
  13 chr13_29084259     ZHar    G    C        0      0        2 
  13 chr13_29084259   Sample    G    C        0      0        2 
  13 chr13_29088427     AAsi    C    G        0      0        2 
  13 chr13_29088427     AKia    C    G        0      0        2 
  13 chr13_29088427     AOna    C    G        0      0        2 
  13 chr13_29088427     ASom    C    G        0      0        2 
  13 chr13_29088427     HCab    C    G        1      2        2 
  13 chr13_29088427     HPrz    C    G        1      2        2 
  13 chr13_29088427     ZBoe    C    G        0      0        2 
  13 chr13_29088427     ZGre    C    G        0      0        2 
  13 chr13_29088427     ZHar    C    G        0      0        2 
  13 chr13_29088427   Sample    C    G        0      0        2 
  13 chr13_29088831     AAsi    C    G        0      0        2 
  13 chr13_29088831     AKia    C    G        0      0        2 
  13 chr13_29088831     AOna    C    G        0      0        2 
  13 chr13_29088831     ASom    C    G        0      0        2 
  13 chr13_29088831     HCab    C    G        1      2        2 
  13 chr13_29088831     HPrz    C    G        1      2        2 
  13 chr13_29088831     ZBoe    C    G        0      0        2 
  13 chr13_29088831     ZGre    C    G        0      0        2 
  13 chr13_29088831     ZHar    C    G        0      0        2 
  13 chr13_29088831   Sample    C    G        0      0        2 
  13 chr13_29096101     AAsi    T    C        0      0        2 
  13 chr13_29096101     AKia    T    C        0      0        2 
  13 chr13_29096101     AOna    T    C        0      0        2 
  13 chr13_29096101     ASom    T    C        0      0        2 
  13 chr13_29096101     HCab    T    C        0      0        2 
  13 chr13_29096101     HPrz    T    C        0      0        2 
  13 chr13_29096101     ZBoe    T    C      0.5      1        2 
  13 chr13_29096101     ZGre    T    C        0      0        2 
  13 chr13_29096101     ZHar    T    C        0      0        2 
  13 chr13_29096101   Sample    T    C        0      0        2 
  13 chr13_29104735     AAsi    A    G        0      0        2 
  13 chr13_29104735     AKia    A    G        0      0        2 
  13 chr13_29104735     AOna    A    G      0.5      1        2 
  13 chr13_29104735     ASom    A    G        0      0        2 
  13 chr13_29104735     HCab    A    G        0      0        2 
  13 chr13_29104735     HPrz    A    G        0      0        2 
  13 chr13_29104735     ZBoe    A    G        0      0        2 
  13 chr13_29104735     ZGre    A    G        0      0        2 
  13 chr13_29104735     ZHar    A    G        0      0        2 
  13 chr13_29104735   Sample    A    G        0      0        2 
  13 chr13_29105793     AAsi    T    C        1      2        2 
  13 chr13_29105793     AKia    T    C        0      0        2 
  13 chr13_29105793     AOna    T    C        0      0        2 
  13 chr13_29105793     ASom    T    C        1      2        2 
  13 chr13_29105793     HCab    T    C        1      2        2 
  13 chr13_29105793     HPrz    T    C        1      2        2 
  13 chr13_29105793     ZBoe    T    C        0      0        2 
  13 chr13_29105793     ZGre    T    C        0      0        2 
  13 chr13_29105793     ZHar    T    C        0      0        2 
  13 chr13_29105793   Sample    T    C        1      2        2 
  13 chr13_29108166     AAsi    T    C        0      0        2 
  13 chr13_29108166     AKia    T    C        0      0        2 
  13 chr13_29108166     AOna    T    C      0.5      1        2 
  13 chr13_29108166     ASom    T    C        0      0        2 
  13 chr13_29108166     HCab    T    C        1      2        2 
  13 chr13_29108166     HPrz    T    C        0      0        2 
  13 chr13_29108166     ZBoe    T    C        0      0        2 
  13 chr13_29108166     ZGre    T    C        0      0        2 
  13 chr13_29108166     ZHar    T    C        0      0        2 
  13 chr13_29108166   Sample    T    C        0      0        2 
  13 chr13_29108520     AAsi    T    C        0      0        2 
  13 chr13_29108520     AKia    T    C      0.5      1        2 
  13 chr13_29108520     AOna    T    C        0      0        2 
  13 chr13_29108520     ASom    T    C        0      0        2 
  13 chr13_29108520     HCab    T    C        0      0        2 
  13 chr13_29108520     HPrz    T    C        0      0        2 
  13 chr13_29108520     ZBoe    T    C        0      0        2 
  13 chr13_29108520     ZGre    T    C        0      0        2 
  13 chr13_29108520     ZHar    T    C        0      0        2 
  13 chr13_29108520   Sample    T    C        0      0        2 
  13 chr13_29117010     AAsi    T    C      0.5      1        2 
  13 chr13_29117010     AKia    T    C        0      0        2 
  13 chr13_29117010     AOna    T    C        0      0        2 
  13 chr13_29117010     ASom    T    C        0      0        2 
  13 chr13_29117010     HCab    T    C        0      0        2 
  13 chr13_29117010     HPrz    T    C        0      0        2 
  13 chr13_29117010     ZBoe    T    C        0      0        2 
  13 chr13_29117010     ZGre    T    C        0      0        2 
  13 chr13_29117010     ZHar    T    C        0      0        2 
  13 chr13_29117010   Sample    T    C        0      0        2 
  13 chr13_29119586     AAsi    C    T        0      0        2 
  13 chr13_29119586     AKia    C    T        0      0        2 
  13 chr13_29119586     AOna    C    T        0      0        2 
  13 chr13_29119586     ASom    C    T        1      2        2 
  13 chr13_29119586     HCab    C    T        0      0        2 
  13 chr13_29119586     HPrz    C    T        0      0        2 
  13 chr13_29119586     ZBoe    C    T        0      0        2 
  13 chr13_29119586     ZGre    C    T        0      0        2 
  13 chr13_29119586     ZHar    C    T        0      0        2 
  13 chr13_29119586   Sample    C    T        0      0        2 
  13 chr13_29120701     AAsi    C    T        0      0        2 
  13 chr13_29120701     AKia    C    T        0      0        2 
  13 chr13_29120701     AOna    C    T        0      0        2 
  13 chr13_29120701     ASom    C    T        0      0        2 
  13 chr13_29120701     HCab    C    T        1      2        2 
  13 chr13_29120701     HPrz    C    T        1      2        2 
  13 chr13_29120701     ZBoe    C    T        0      0        2 
  13 chr13_29120701     ZGre    C    T        0      0        2 
  13 chr13_29120701     ZHar    C    T        0      0        2 
  13 chr13_29120701   Sample    C    T        0      0        2 
  13 chr13_29121773     AAsi    C    T        0      0        2 
  13 chr13_29121773     AKia    C    T        0      0        2 
  13 chr13_29121773     AOna    C    T        0      0        2 
  13 chr13_29121773     ASom    C    T        0      0        2 
  13 chr13_29121773     HCab    C    T        1      2        2 
  13 chr13_29121773     HPrz    C    T        1      2        2 
  13 chr13_29121773     ZBoe    C    T        0      0        2 
  13 chr13_29121773     ZGre    C    T        0      0        2 
  13 chr13_29121773     ZHar    C    T        0      0        2 
  13 chr13_29121773   Sample    C    T        0      0        2 
  13 chr13_29127472     AAsi    T    C        0      0        2 
  13 chr13_29127472     AKia    T    C        0      0        2 
  13 chr13_29127472     AOna    T    C        0      0        2 
  13 chr13_29127472     ASom    T    C        0      0        2 
  13 chr13_29127472     HCab    T    C        0      0        2 
  13 chr13_29127472     HPrz    T    C        0      0        2 
  13 chr13_29127472     ZBoe    T    C        0      0        2 
  13 chr13_29127472     ZGre    T    C      0.5      1        2 
  13 chr13_29127472     ZHar    T    C        0      0        2 
  13 chr13_29127472   Sample    T    C        0      0        2 
  13 chr13_29128047     AAsi    T    C        0      0        2 
  13 chr13_29128047     AKia    T    C      0.5      1        2 
  13 chr13_29128047     AOna    T    C        0      0        2 
  13 chr13_29128047     ASom    T    C        0      0        2 
  13 chr13_29128047     HCab    T    C        0      0        2 
  13 chr13_29128047     HPrz    T    C        0      0        2 
  13 chr13_29128047     ZBoe    T    C        0      0        2 
  13 chr13_29128047     ZGre    T    C        0      0        2 
  13 chr13_29128047     ZHar    T    C        0      0        2 
  13 chr13_29128047   Sample    T    C        0      0        2 
  13 chr13_29139401     AAsi    C    T        0      0        2 
  13 chr13_29139401     AKia    C    T        0      0        2 
  13 chr13_29139401     AOna    C    T        0      0        2 
  13 chr13_29139401     ASom    C    T        0      0        2 
  13 chr13_29139401     HCab    C    T      0.5      1        2 
  13 chr13_29139401     HPrz    C    T        0      0        2 
  13 chr13_29139401     ZBoe    C    T        0      0        2 
  13 chr13_29139401     ZGre    C    T        0      0        2 
  13 chr13_29139401     ZHar    C    T        0      0        2 
  13 chr13_29139401   Sample    C    T        0      0        2 
  13 chr13_29146237     AAsi    C    T        0      0        2 
  13 chr13_29146237     AKia    C    T      0.5      1        2 
  13 chr13_29146237     AOna    C    T        0      0        2 
  13 chr13_29146237     ASom    C    T        0      0        2 
  13 chr13_29146237     HCab    C    T        0      0        2 
  13 chr13_29146237     HPrz    C    T        0      0        2 
  13 chr13_29146237     ZBoe    C    T        0      0        2 
  13 chr13_29146237     ZGre    C    T        0      0        2 
  13 chr13_29146237     ZHar    C    T        0      0        2 
  13 chr13_29146237   Sample    C    T        0      0        2 
  13 chr13_29147001     AAsi    A    C        0      0        2 
  13 chr13_29147001     AKia    A    C        0      0        2 
  13 chr13_29147001     AOna    A    C        0      0        2 
  13 chr13_29147001     ASom    A    C        1      2        2 
  13 chr13_29147001     HCab    A    C        0      0        2 
  13 chr13_29147001     HPrz    A    C        0      0        2 
  13 chr13_29147001     ZBoe    A    C        0      0        2 
  13 chr13_29147001     ZGre    A    C        0      0        2 
  13 chr13_29147001     ZHar    A    C        0      0        2 
  13 chr13_29147001   Sample    A    C        0      0        2 
  13 chr13_29163188     AAsi    C    T        0      0        2 
  13 chr13_29163188     AKia    C    T        0      0        2 
  13 chr13_29163188     AOna    C    T        0      0        2 
  13 chr13_29163188     ASom    C    T        0      0        2 
  13 chr13_29163188     HCab    C    T        1      2        2 
  13 chr13_29163188     HPrz    C    T        1      2        2 
  13 chr13_29163188     ZBoe    C    T        0      0        2 
  13 chr13_29163188     ZGre    C    T        0      0        2 
  13 chr13_29163188     ZHar    C    T        0      0        2 
  13 chr13_29163188   Sample    C    T        0      0        2 
  13 chr13_29166416     AAsi    G    C        0      0        2 
  13 chr13_29166416     AKia    G    C        0      0        2 
  13 chr13_29166416     AOna    G    C      0.5      1        2 
  13 chr13_29166416     ASom    G    C        0      0        2 
  13 chr13_29166416     HCab    G    C        0      0        2 
  13 chr13_29166416     HPrz    G    C        0      0        2 
  13 chr13_29166416     ZBoe    G    C        0      0        2 
  13 chr13_29166416     ZGre    G    C        0      0        2 
  13 chr13_29166416     ZHar    G    C        0      0        2 
  13 chr13_29166416   Sample    G    C        0      0        2 
  13 chr13_29166782     AAsi    T    G        0      0        2 
  13 chr13_29166782     AKia    T    G        0      0        2 
  13 chr13_29166782     AOna    T    G      0.5      1        2 
  13 chr13_29166782     ASom    T    G        0      0        2 
  13 chr13_29166782     HCab    T    G        0      0        2 
  13 chr13_29166782     HPrz    T    G        0      0        2 
  13 chr13_29166782     ZBoe    T    G        0      0        2 
  13 chr13_29166782     ZGre    T    G        0      0        2 
  13 chr13_29166782     ZHar    T    G        0      0        2 
  13 chr13_29166782   Sample    T    G        0      0        2 
  13 chr13_29167455     AAsi    C    T        0      0        2 
  13 chr13_29167455     AKia    C    T        0      0        2 
  13 chr13_29167455     AOna    C    T        0      0        2 
  13 chr13_29167455     ASom    C    T        0      0        2 
  13 chr13_29167455     HCab    C    T        1      2        2 
  13 chr13_29167455     HPrz    C    T        1      2        2 
  13 chr13_29167455     ZBoe    C    T        0      0        2 
  13 chr13_29167455     ZGre    C    T        0      0        2 
  13 chr13_29167455     ZHar    C    T        0      0        2 
  13 chr13_29167455   Sample    C    T        0      0        2 
  13 chr13_29168109     AAsi    G    A        0      0        2 
  13 chr13_29168109     AKia    G    A        0      0        2 
  13 chr13_29168109     AOna    G    A        0      0        2 
  13 chr13_29168109     ASom    G    A        0      0        2 
  13 chr13_29168109     HCab    G    A        1      2        2 
  13 chr13_29168109     HPrz    G    A        1      2        2 
  13 chr13_29168109     ZBoe    G    A        0      0        2 
  13 chr13_29168109     ZGre    G    A        0      0        2 
  13 chr13_29168109     ZHar    G    A        0      0        2 
  13 chr13_29168109   Sample    G    A        0      0        2 
  13 chr13_29170380     AAsi    T    C        0      0        2 
  13 chr13_29170380     AKia    T    C        0      0        2 
  13 chr13_29170380     AOna    T    C        0      0        2 
  13 chr13_29170380     ASom    T    C        0      0        2 
  13 chr13_29170380     HCab    T    C        1      2        2 
  13 chr13_29170380     HPrz    T    C        1      2        2 
  13 chr13_29170380     ZBoe    T    C        0      0        2 
  13 chr13_29170380     ZGre    T    C        0      0        2 
  13 chr13_29170380     ZHar    T    C        0      0        2 
  13 chr13_29170380   Sample    T    C        0      0        2 
  13 chr13_29173576     AAsi    G    A        0      0        2 
  13 chr13_29173576     AKia    G    A        0      0        2 
  13 chr13_29173576     AOna    G    A        0      0        2 
  13 chr13_29173576     ASom    G    A        0      0        2 
  13 chr13_29173576     HCab    G    A        0      0        2 
  13 chr13_29173576     HPrz    G    A        0      0        2 
  13 chr13_29173576     ZBoe    G    A        0      0        2 
  13 chr13_29173576     ZGre    G    A        1      2        2 
  13 chr13_29173576     ZHar    G    A        0      0        2 
  13 chr13_29173576   Sample    G    A        0      0        2 
  13 chr13_29176004     AAsi    T    G        0      0        2 
  13 chr13_29176004     AKia    T    G        0      0        2 
  13 chr13_29176004     AOna    T    G        0      0        2 
  13 chr13_29176004     ASom    T    G        0      0        2 
  13 chr13_29176004     HCab    T    G        0      0        2 
  13 chr13_29176004     HPrz    T    G        0      0        2 
  13 chr13_29176004     ZBoe    T    G        0      0        2 
  13 chr13_29176004     ZGre    T    G      0.5      1        2 
  13 chr13_29176004     ZHar    T    G        0      0        2 
  13 chr13_29176004   Sample    T    G        0      0        2 
  13 chr13_29176654     AAsi    A    C        0      0        2 
  13 chr13_29176654     AKia    A    C        0      0        2 
  13 chr13_29176654     AOna    A    C        0      0        2 
  13 chr13_29176654     ASom    A    C        0      0        2 
  13 chr13_29176654     HCab    A    C        1      2        2 
  13 chr13_29176654     HPrz    A    C        1      2        2 
  13 chr13_29176654     ZBoe    A    C        0      0        2 
  13 chr13_29176654     ZGre    A    C        0      0        2 
  13 chr13_29176654     ZHar    A    C        0      0        2 
  13 chr13_29176654   Sample    A    C        0      0        2 
  13 chr13_29177451     AAsi    A    G        0      0        2 
  13 chr13_29177451     AKia    A    G        0      0        2 
  13 chr13_29177451     AOna    A    G        0      0        2 
  13 chr13_29177451     ASom    A    G        0      0        2 
  13 chr13_29177451     HCab    A    G        1      2        2 
  13 chr13_29177451     HPrz    A    G        1      2        2 
  13 chr13_29177451     ZBoe    A    G        0      0        2 
  13 chr13_29177451     ZGre    A    G        0      0        2 
  13 chr13_29177451     ZHar    A    G        0      0        2 
  13 chr13_29177451   Sample    A    G        0      0        2 
  13 chr13_29183939     AAsi    T    C        0      0        2 
  13 chr13_29183939     AKia    T    C        0      0        2 
  13 chr13_29183939     AOna    T    C      0.5      1        2 
  13 chr13_29183939     ASom    T    C        0      0        2 
  13 chr13_29183939     HCab    T    C        0      0        2 
  13 chr13_29183939     HPrz    T    C        0      0        2 
  13 chr13_29183939     ZBoe    T    C        0      0        2 
  13 chr13_29183939     ZGre    T    C        0      0        2 
  13 chr13_29183939     ZHar    T    C        0      0        2 
  13 chr13_29183939   Sample    T    C        0      0        2 
  13 chr13_29184639     AAsi    C    T        0      0        2 
  13 chr13_29184639     AKia    C    T        0      0        2 
  13 chr13_29184639     AOna    C    T        0      0        2 
  13 chr13_29184639     ASom    C    T        0      0        2 
  13 chr13_29184639     HCab    C    T        1      2        2 
  13 chr13_29184639     HPrz    C    T        1      2        2 
  13 chr13_29184639     ZBoe    C    T        0      0        2 
  13 chr13_29184639     ZGre    C    T        0      0        2 
  13 chr13_29184639     ZHar    C    T        0      0        2 
  13 chr13_29184639   Sample    C    T        0      0        2 
  13 chr13_29188149     AAsi    T    C        0      0        2 
  13 chr13_29188149     AKia    T    C        0      0        2 
  13 chr13_29188149     AOna    T    C        0      0        2 
  13 chr13_29188149     ASom    T    C        0      0        2 
  13 chr13_29188149     HCab    T    C        0      0        2 
  13 chr13_29188149     HPrz    T    C        1      2        2 
  13 chr13_29188149     ZBoe    T    C        0      0        2 
  13 chr13_29188149     ZGre    T    C        0      0        2 
  13 chr13_29188149     ZHar    T    C        0      0        2 
  13 chr13_29188149   Sample    T    C        0      0        2 
  13 chr13_29189556     AAsi    A    T        0      0        2 
  13 chr13_29189556     AKia    A    T        0      0        2 
  13 chr13_29189556     AOna    A    T        0      0        2 
  13 chr13_29189556     ASom    A    T        0      0        2 
  13 chr13_29189556     HCab    A    T      0.5      1        2 
  13 chr13_29189556     HPrz    A    T        0      0        2 
  13 chr13_29189556     ZBoe    A    T        0      0        2 
  13 chr13_29189556     ZGre    A    T        0      0        2 
  13 chr13_29189556     ZHar    A    T        0      0        2 
  13 chr13_29189556   Sample    A    T        0      0        2 
  13 chr13_29191277     AAsi    A    T        0      0        2 
  13 chr13_29191277     AKia    A    T        0      0        2 
  13 chr13_29191277     AOna    A    T        0      0        2 
  13 chr13_29191277     ASom    A    T        0      0        2 
  13 chr13_29191277     HCab    A    T        0      0        2 
  13 chr13_29191277     HPrz    A    T        0      0        2 
  13 chr13_29191277     ZBoe    A    T      0.5      1        2 
  13 chr13_29191277     ZGre    A    T        0      0        2 
  13 chr13_29191277     ZHar    A    T        0      0        2 
  13 chr13_29191277   Sample    A    T        0      0        2 
  13 chr13_29192309     AAsi    G    A        0      0        2 
  13 chr13_29192309     AKia    G    A        0      0        2 
  13 chr13_29192309     AOna    G    A        0      0        2 
  13 chr13_29192309     ASom    G    A        0      0        2 
  13 chr13_29192309     HCab    G    A      0.5      1        2 
  13 chr13_29192309     HPrz    G    A        0      0        2 
  13 chr13_29192309     ZBoe    G    A        0      0        2 
  13 chr13_29192309     ZGre    G    A        0      0        2 
  13 chr13_29192309     ZHar    G    A        0      0        2 
  13 chr13_29192309   Sample    G    A        0      0        2 
  13 chr13_29215718     AAsi    A    G        0      0        2 
  13 chr13_29215718     AKia    A    G        0      0        2 
  13 chr13_29215718     AOna    A    G        0      0        2 
  13 chr13_29215718     ASom    A    G        0      0        2 
  13 chr13_29215718     HCab    A    G        0      0        2 
  13 chr13_29215718     HPrz    A    G        0      0        2 
  13 chr13_29215718     ZBoe    A    G        0      0        2 
  13 chr13_29215718     ZGre    A    G        1      2        2 
  13 chr13_29215718     ZHar    A    G        0      0        2 
  13 chr13_29215718   Sample    A    G        0      0        2 
  13 chr13_29226659     AAsi    T    C        0      0        2 
  13 chr13_29226659     AKia    T    C        0      0        2 
  13 chr13_29226659     AOna    T    C        0      0        2 
  13 chr13_29226659     ASom    T    C        0      0        2 
  13 chr13_29226659     HCab    T    C      0.5      1        2 
  13 chr13_29226659     HPrz    T    C        1      2        2 
  13 chr13_29226659     ZBoe    T    C        0      0        2 
  13 chr13_29226659     ZGre    T    C        0      0        2 
  13 chr13_29226659     ZHar    T    C        0      0        2 
  13 chr13_29226659   Sample    T    C        0      0        2 
  13 chr13_29233018     AAsi    T    G        0      0        2 
  13 chr13_29233018     AKia    T    G        0      0        2 
  13 chr13_29233018     AOna    T    G        0      0        2 
  13 chr13_29233018     ASom    T    G        0      0        2 
  13 chr13_29233018     HCab    T    G        0      0        2 
  13 chr13_29233018     HPrz    T    G        0      0        2 
  13 chr13_29233018     ZBoe    T    G        0      0        2 
  13 chr13_29233018     ZGre    T    G        0      0        2 
  13 chr13_29233018     ZHar    T    G        1      2        2 
  13 chr13_29233018   Sample    T    G        0      0        2 
  13 chr13_29236096     AAsi    A    G        0      0        2 
  13 chr13_29236096     AKia    A    G        0      0        2 
  13 chr13_29236096     AOna    A    G        0      0        2 
  13 chr13_29236096     ASom    A    G        0      0        2 
  13 chr13_29236096     HCab    A    G        0      0        2 
  13 chr13_29236096     HPrz    A    G        0      0        2 
  13 chr13_29236096     ZBoe    A    G        0      0        2 
  13 chr13_29236096     ZGre    A    G      0.5      1        2 
  13 chr13_29236096     ZHar    A    G        0      0        2 
  13 chr13_29236096   Sample    A    G        0      0        2 
  13 chr13_29238866     AAsi    T    C        0      0        2 
  13 chr13_29238866     AKia    T    C        0      0        2 
  13 chr13_29238866     AOna    T    C        0      0        2 
  13 chr13_29238866     ASom    T    C        0      0        2 
  13 chr13_29238866     HCab    T    C      0.5      1        2 
  13 chr13_29238866     HPrz    T    C        0      0        2 
  13 chr13_29238866     ZBoe    T    C        0      0        2 
  13 chr13_29238866     ZGre    T    C        0      0        2 
  13 chr13_29238866     ZHar    T    C        0      0        2 
  13 chr13_29238866   Sample    T    C        0      0        2 
  13 chr13_29258167     AAsi    T    G        0      0        2 
  13 chr13_29258167     AKia    T    G        0      0        2 
  13 chr13_29258167     AOna    T    G        0      0        2 
  13 chr13_29258167     ASom    T    G        0      0        2 
  13 chr13_29258167     HCab    T    G        1      2        2 
  13 chr13_29258167     HPrz    T    G        1      2        2 
  13 chr13_29258167     ZBoe    T    G        0      0        2 
  13 chr13_29258167     ZGre    T    G        0      0        2 
  13 chr13_29258167     ZHar    T    G        0      0        2 
  13 chr13_29258167   Sample    T    G        0      0        2 
  13 chr13_29260570     AAsi    T    G        0      0        2 
  13 chr13_29260570     AKia    T    G        0      0        2 
  13 chr13_29260570     AOna    T    G        0      0        2 
  13 chr13_29260570     ASom    T    G        0      0        2 
  13 chr13_29260570     HCab    T    G        0      0        2 
  13 chr13_29260570     HPrz    T    G        0      0        2 
  13 chr13_29260570     ZBoe    T    G        0      0        2 
  13 chr13_29260570     ZGre    T    G        0      0        2 
  13 chr13_29260570     ZHar    T    G      0.5      1        2 
  13 chr13_29260570   Sample    T    G        0      0        2 
  13 chr13_29261295     AAsi    T    A        0      0        2 
  13 chr13_29261295     AKia    T    A      0.5      1        2 
  13 chr13_29261295     AOna    T    A      0.5      1        2 
  13 chr13_29261295     ASom    T    A        0      0        2 
  13 chr13_29261295     HCab    T    A        0      0        2 
  13 chr13_29261295     HPrz    T    A        0      0        2 
  13 chr13_29261295     ZBoe    T    A        0      0        2 
  13 chr13_29261295     ZGre    T    A        0      0        2 
  13 chr13_29261295     ZHar    T    A        0      0        2 
  13 chr13_29261295   Sample    T    A        0      0        2 
  13 chr13_29263207     AAsi    A    G        0      0        2 
  13 chr13_29263207     AKia    A    G        0      0        2 
  13 chr13_29263207     AOna    A    G        0      0        2 
  13 chr13_29263207     ASom    A    G        0      0        2 
  13 chr13_29263207     HCab    A    G        1      2        2 
  13 chr13_29263207     HPrz    A    G        1      2        2 
  13 chr13_29263207     ZBoe    A    G        0      0        2 
  13 chr13_29263207     ZGre    A    G        0      0        2 
  13 chr13_29263207     ZHar    A    G        0      0        2 
  13 chr13_29263207   Sample    A    G        0      0        2 
  13 chr13_29271433     AAsi    A    G        0      0        2 
  13 chr13_29271433     AKia    A    G      0.5      1        2 
  13 chr13_29271433     AOna    A    G        1      2        2 
  13 chr13_29271433     ASom    A    G        0      0        2 
  13 chr13_29271433     HCab    A    G        0      0        2 
  13 chr13_29271433     HPrz    A    G        0      0        2 
  13 chr13_29271433     ZBoe    A    G        0      0        2 
  13 chr13_29271433     ZGre    A    G        0      0        2 
  13 chr13_29271433     ZHar    A    G        0      0        2 
  13 chr13_29271433   Sample    A    G        0      0        2 
  13 chr13_29273467     AAsi    C    A        0      0        2 
  13 chr13_29273467     AKia    C    A        0      0        2 
  13 chr13_29273467     AOna    C    A        0      0        2 
  13 chr13_29273467     ASom    C    A        0      0        2 
  13 chr13_29273467     HCab    C    A        1      2        2 
  13 chr13_29273467     HPrz    C    A        1      2        2 
  13 chr13_29273467     ZBoe    C    A        0      0        2 
  13 chr13_29273467     ZGre    C    A        0      0        2 
  13 chr13_29273467     ZHar    C    A        0      0        2 
  13 chr13_29273467   Sample    C    A        0      0        2 
  13 chr13_29274001     AAsi    G    A        0      0        2 
  13 chr13_29274001     AKia    G    A        0      0        2 
  13 chr13_29274001     AOna    G    A        0      0        2 
  13 chr13_29274001     ASom    G    A        0      0        2 
  13 chr13_29274001     HCab    G    A        0      0        2 
  13 chr13_29274001     HPrz    G    A        0      0        2 
  13 chr13_29274001     ZBoe    G    A        0      0        2 
  13 chr13_29274001     ZGre    G    A        0      0        2 
  13 chr13_29274001     ZHar    G    A      0.5      1        2 
  13 chr13_29274001   Sample    G    A        0      0        2 
  13 chr13_29274850     AAsi    A    C        0      0        2 
  13 chr13_29274850     AKia    A    C        0      0        2 
  13 chr13_29274850     AOna    A    C        0      0        2 
  13 chr13_29274850     ASom    A    C        0      0        2 
  13 chr13_29274850     HCab    A    C        1      2        2 
  13 chr13_29274850     HPrz    A    C        1      2        2 
  13 chr13_29274850     ZBoe    A    C        0      0        2 
  13 chr13_29274850     ZGre    A    C        0      0        2 
  13 chr13_29274850     ZHar    A    C        0      0        2 
  13 chr13_29274850   Sample    A    C        0      0        2 
  13 chr13_29275724     AAsi    C    T        0      0        2 
  13 chr13_29275724     AKia    C    T        0      0        2 
  13 chr13_29275724     AOna    C    T        0      0        2 
  13 chr13_29275724     ASom    C    T        0      0        2 
  13 chr13_29275724     HCab    C    T        0      0        2 
  13 chr13_29275724     HPrz    C    T        0      0        2 
  13 chr13_29275724     ZBoe    C    T      0.5      1        2 
  13 chr13_29275724     ZGre    C    T        0      0        2 
  13 chr13_29275724     ZHar    C    T        0      0        2 
  13 chr13_29275724   Sample    C    T        0      0        2 
  13 chr13_29276969     AAsi    G    A        0      0        2 
  13 chr13_29276969     AKia    G    A      0.5      1        2 
  13 chr13_29276969     AOna    G    A        1      2        2 
  13 chr13_29276969     ASom    G    A        0      0        2 
  13 chr13_29276969     HCab    G    A        0      0        2 
  13 chr13_29276969     HPrz    G    A        0      0        2 
  13 chr13_29276969     ZBoe    G    A        0      0        2 
  13 chr13_29276969     ZGre    G    A        0      0        2 
  13 chr13_29276969     ZHar    G    A        0      0        2 
  13 chr13_29276969   Sample    G    A        0      0        2 
  13 chr13_29277377     AAsi    A    T        0      0        2 
  13 chr13_29277377     AKia    A    T        0      0        2 
  13 chr13_29277377     AOna    A    T        0      0        2 
  13 chr13_29277377     ASom    A    T        0      0        2 
  13 chr13_29277377     HCab    A    T        1      2        2 
  13 chr13_29277377     HPrz    A    T        1      2        2 
  13 chr13_29277377     ZBoe    A    T        0      0        2 
  13 chr13_29277377     ZGre    A    T        0      0        2 
  13 chr13_29277377     ZHar    A    T        0      0        2 
  13 chr13_29277377   Sample    A    T        0      0        2 
  13 chr13_29281126     AAsi    C    G        0      0        2 
  13 chr13_29281126     AKia    C    G        0      0        2 
  13 chr13_29281126     AOna    C    G        0      0        2 
  13 chr13_29281126     ASom    C    G        0      0        2 
  13 chr13_29281126     HCab    C    G        0      0        2 
  13 chr13_29281126     HPrz    C    G        0      0        2 
  13 chr13_29281126     ZBoe    C    G        0      0        2 
  13 chr13_29281126     ZGre    C    G      0.5      1        2 
  13 chr13_29281126     ZHar    C    G        0      0        2 
  13 chr13_29281126   Sample    C    G        0      0        2 
  13 chr13_29284203     AAsi    A    G        0      0        2 
  13 chr13_29284203     AKia    A    G        0      0        2 
  13 chr13_29284203     AOna    A    G        0      0        2 
  13 chr13_29284203     ASom    A    G      0.5      1        2 
  13 chr13_29284203     HCab    A    G        0      0        2 
  13 chr13_29284203     HPrz    A    G        0      0        2 
  13 chr13_29284203     ZBoe    A    G        0      0        2 
  13 chr13_29284203     ZGre    A    G        0      0        2 
  13 chr13_29284203     ZHar    A    G        0      0        2 
  13 chr13_29284203   Sample    A    G        0      0        2 
  13 chr13_29289863     AAsi    T    G        0      0        2 
  13 chr13_29289863     AKia    T    G      0.5      1        2 
  13 chr13_29289863     AOna    T    G        0      0        2 
  13 chr13_29289863     ASom    T    G        0      0        2 
  13 chr13_29289863     HCab    T    G        0      0        2 
  13 chr13_29289863     HPrz    T    G        0      0        2 
  13 chr13_29289863     ZBoe    T    G        0      0        2 
  13 chr13_29289863     ZGre    T    G        0      0        2 
  13 chr13_29289863     ZHar    T    G        0      0        2 
  13 chr13_29289863   Sample    T    G        0      0        2 
  13 chr13_29292157     AAsi    A    T        0      0        2 
  13 chr13_29292157     AKia    A    T        0      0        2 
  13 chr13_29292157     AOna    A    T        0      0        2 
  13 chr13_29292157     ASom    A    T        0      0        2 
  13 chr13_29292157     HCab    A    T        0      0        2 
  13 chr13_29292157     HPrz    A    T        0      0        2 
  13 chr13_29292157     ZBoe    A    T        0      0        2 
  13 chr13_29292157     ZGre    A    T      0.5      1        2 
  13 chr13_29292157     ZHar    A    T        0      0        2 
  13 chr13_29292157   Sample    A    T        0      0        2 
  13 chr13_29293183     AAsi    G    T        0      0        2 
  13 chr13_29293183     AKia    G    T        0      0        2 
  13 chr13_29293183     AOna    G    T        0      0        2 
  13 chr13_29293183     ASom    G    T        0      0        2 
  13 chr13_29293183     HCab    G    T        0      0        2 
  13 chr13_29293183     HPrz    G    T        0      0        2 
  13 chr13_29293183     ZBoe    G    T        0      0        2 
  13 chr13_29293183     ZGre    G    T      0.5      1        2 
  13 chr13_29293183     ZHar    G    T        0      0        2 
  13 chr13_29293183   Sample    G    T        0      0        2 
  13 chr13_29295016     AAsi    G    C        1      2        2 
  13 chr13_29295016     AKia    G    C        0      0        2 
  13 chr13_29295016     AOna    G    C        0      0        2 
  13 chr13_29295016     ASom    G    C        1      2        2 
  13 chr13_29295016     HCab    G    C        0      0        2 
  13 chr13_29295016     HPrz    G    C        0      0        2 
  13 chr13_29295016     ZBoe    G    C        0      0        2 
  13 chr13_29295016     ZGre    G    C        0      0        2 
  13 chr13_29295016     ZHar    G    C        0      0        2 
  13 chr13_29295016   Sample    G    C        1      2        2 
  13 chr13_29297207     AAsi    A    C        0      0        2 
  13 chr13_29297207     AKia    A    C        0      0        2 
  13 chr13_29297207     AOna    A    C        1      2        2 
  13 chr13_29297207     ASom    A    C        0      0        2 
  13 chr13_29297207     HCab    A    C        0      0        2 
  13 chr13_29297207     HPrz    A    C        0      0        2 
  13 chr13_29297207     ZBoe    A    C        0      0        2 
  13 chr13_29297207     ZGre    A    C        0      0        2 
  13 chr13_29297207     ZHar    A    C        0      0        2 
  13 chr13_29297207   Sample    A    C        0      0        2 
  13 chr13_29297901     AAsi    A    G        0      0        2 
  13 chr13_29297901     AKia    A    G        0      0        2 
  13 chr13_29297901     AOna    A    G        0      0        2 
  13 chr13_29297901     ASom    A    G        0      0        2 
  13 chr13_29297901     HCab    A    G        0      0        2 
  13 chr13_29297901     HPrz    A    G        0      0        2 
  13 chr13_29297901     ZBoe    A    G        0      0        2 
  13 chr13_29297901     ZGre    A    G      0.5      1        2 
  13 chr13_29297901     ZHar    A    G        0      0        2 
  13 chr13_29297901   Sample    A    G        0      0        2 
  13 chr13_29299845     AAsi    G    T        0      0        2 
  13 chr13_29299845     AKia    G    T      0.5      1        2 
  13 chr13_29299845     AOna    G    T        0      0        2 
  13 chr13_29299845     ASom    G    T        0      0        2 
  13 chr13_29299845     HCab    G    T        0      0        2 
  13 chr13_29299845     HPrz    G    T        0      0        2 
  13 chr13_29299845     ZBoe    G    T        0      0        2 
  13 chr13_29299845     ZGre    G    T        0      0        2 
  13 chr13_29299845     ZHar    G    T        0      0        2 
  13 chr13_29299845   Sample    G    T        0      0        2 
  13 chr13_29300400     AAsi    G    C        0      0        2 
  13 chr13_29300400     AKia    G    C        0      0        2 
  13 chr13_29300400     AOna    G    C        0      0        2 
  13 chr13_29300400     ASom    G    C        0      0        2 
  13 chr13_29300400     HCab    G    C        0      0        2 
  13 chr13_29300400     HPrz    G    C        0      0        2 
  13 chr13_29300400     ZBoe    G    C        0      0        2 
  13 chr13_29300400     ZGre    G    C        0      0        2 
  13 chr13_29300400     ZHar    G    C        1      2        2 
  13 chr13_29300400   Sample    G    C        0      0        2 
  13 chr13_29303368     AAsi    C    T        0      0        2 
  13 chr13_29303368     AKia    C    T        0      0        2 
  13 chr13_29303368     AOna    C    T        0      0        2 
  13 chr13_29303368     ASom    C    T        0      0        2 
  13 chr13_29303368     HCab    C    T        1      2        2 
  13 chr13_29303368     HPrz    C    T        1      2        2 
  13 chr13_29303368     ZBoe    C    T        0      0        2 
  13 chr13_29303368     ZGre    C    T        0      0        2 
  13 chr13_29303368     ZHar    C    T        0      0        2 
  13 chr13_29303368   Sample    C    T        0      0        2 
  13 chr13_29306604     AAsi    G    A        0      0        2 
  13 chr13_29306604     AKia    G    A        0      0        2 
  13 chr13_29306604     AOna    G    A        0      0        2 
  13 chr13_29306604     ASom    G    A        0      0        2 
  13 chr13_29306604     HCab    G    A        0      0        2 
  13 chr13_29306604     HPrz    G    A        0      0        2 
  13 chr13_29306604     ZBoe    G    A        0      0        2 
  13 chr13_29306604     ZGre    G    A      0.5      1        2 
  13 chr13_29306604     ZHar    G    A        0      0        2 
  13 chr13_29306604   Sample    G    A        0      0        2 
  13 chr13_29307955     AAsi    G    C        0      0        2 
  13 chr13_29307955     AKia    G    C        0      0        2 
  13 chr13_29307955     AOna    G    C        0      0        2 
  13 chr13_29307955     ASom    G    C        0      0        2 
  13 chr13_29307955     HCab    G    C        0      0        2 
  13 chr13_29307955     HPrz    G    C        0      0        2 
  13 chr13_29307955     ZBoe    G    C        1      2        2 
  13 chr13_29307955     ZGre    G    C        0      0        2 
  13 chr13_29307955     ZHar    G    C        0      0        2 
  13 chr13_29307955   Sample    G    C        0      0        2 
  13 chr13_29316048     AAsi    A    C        0      0        2 
  13 chr13_29316048     AKia    A    C        0      0        2 
  13 chr13_29316048     AOna    A    C        0      0        2 
  13 chr13_29316048     ASom    A    C        0      0        2 
  13 chr13_29316048     HCab    A    C        0      0        2 
  13 chr13_29316048     HPrz    A    C        0      0        2 
  13 chr13_29316048     ZBoe    A    C        0      0        2 
  13 chr13_29316048     ZGre    A    C        1      2        2 
  13 chr13_29316048     ZHar    A    C        0      0        2 
  13 chr13_29316048   Sample    A    C        0      0        2 
  13 chr13_29318198     AAsi    A    G        0      0        2 
  13 chr13_29318198     AKia    A    G        0      0        2 
  13 chr13_29318198     AOna    A    G        0      0        2 
  13 chr13_29318198     ASom    A    G        0      0        2 
  13 chr13_29318198     HCab    A    G        0      0        2 
  13 chr13_29318198     HPrz    A    G        0      0        2 
  13 chr13_29318198     ZBoe    A    G        1      2        2 
  13 chr13_29318198     ZGre    A    G        0      0        2 
  13 chr13_29318198     ZHar    A    G        1      2        2 
  13 chr13_29318198   Sample    A    G        0      0        2 
  13 chr13_29320411     AAsi    T    C        0      0        2 
  13 chr13_29320411     AKia    T    C        0      0        2 
  13 chr13_29320411     AOna    T    C        0      0        2 
  13 chr13_29320411     ASom    T    C        0      0        2 
  13 chr13_29320411     HCab    T    C        0      0        2 
  13 chr13_29320411     HPrz    T    C        0      0        2 
  13 chr13_29320411     ZBoe    T    C        0      0        2 
  13 chr13_29320411     ZGre    T    C        1      2        2 
  13 chr13_29320411     ZHar    T    C        0      0        2 
  13 chr13_29320411   Sample    T    C        0      0        2 
  13 chr13_29321841     AAsi    A    G        0      0        2 
  13 chr13_29321841     AKia    A    G        0      0        2 
  13 chr13_29321841     AOna    A    G      0.5      1        2 
  13 chr13_29321841     ASom    A    G        0      0        2 
  13 chr13_29321841     HCab    A    G        0      0        2 
  13 chr13_29321841     HPrz    A    G        0      0        2 
  13 chr13_29321841     ZBoe    A    G        0      0        2 
  13 chr13_29321841     ZGre    A    G        0      0        2 
  13 chr13_29321841     ZHar    A    G        0      0        2 
  13 chr13_29321841   Sample    A    G        0      0        2 
  13 chr13_29330719     AAsi    A    G        0      0        2 
  13 chr13_29330719     AKia    A    G        0      0        2 
  13 chr13_29330719     AOna    A    G        0      0        2 
  13 chr13_29330719     ASom    A    G        0      0        2 
  13 chr13_29330719     HCab    A    G        0      0        2 
  13 chr13_29330719     HPrz    A    G      0.5      1        2 
  13 chr13_29330719     ZBoe    A    G        0      0        2 
  13 chr13_29330719     ZGre    A    G        0      0        2 
  13 chr13_29330719     ZHar    A    G        0      0        2 
  13 chr13_29330719   Sample    A    G        0      0        2 
  13 chr13_29341569     AAsi    G    T        1      2        2 
  13 chr13_29341569     AKia    G    T        0      0        2 
  13 chr13_29341569     AOna    G    T        0      0        2 
  13 chr13_29341569     ASom    G    T        0      0        2 
  13 chr13_29341569     HCab    G    T        0      0        2 
  13 chr13_29341569     HPrz    G    T        0      0        2 
  13 chr13_29341569     ZBoe    G    T        0      0        2 
  13 chr13_29341569     ZGre    G    T        0      0        2 
  13 chr13_29341569     ZHar    G    T        0      0        2 
  13 chr13_29341569   Sample    G    T        0      0        2 
  13 chr13_29341993     AAsi    C    A        1      2        2 
  13 chr13_29341993     AKia    C    A        0      0        2 
  13 chr13_29341993     AOna    C    A        1      2        2 
  13 chr13_29341993     ASom    C    A        1      2        2 
  13 chr13_29341993     HCab    C    A        0      0        2 
  13 chr13_29341993     HPrz    C    A        0      0        2 
  13 chr13_29341993     ZBoe    C    A        0      0        2 
  13 chr13_29341993     ZGre    C    A        0      0        2 
  13 chr13_29341993     ZHar    C    A        0      0        2 
  13 chr13_29341993   Sample    C    A        1      2        2 
  13 chr13_29345140     AAsi    A    G        1      2        2 
  13 chr13_29345140     AKia    A    G        1      2        2 
  13 chr13_29345140     AOna    A    G        1      2        2 
  13 chr13_29345140     ASom    A    G        1      2        2 
  13 chr13_29345140     HCab    A    G        0      0        2 
  13 chr13_29345140     HPrz    A    G        0      0        2 
  13 chr13_29345140     ZBoe    A    G        0      0        2 
  13 chr13_29345140     ZGre    A    G        0      0        2 
  13 chr13_29345140     ZHar    A    G        0      0        2 
  13 chr13_29345140   Sample    A    G        1      2        2 
  13 chr13_29347244     AAsi    G    A        0      0        2 
  13 chr13_29347244     AKia    G    A        0      0        2 
  13 chr13_29347244     AOna    G    A        0      0        2 
  13 chr13_29347244     ASom    G    A        0      0        2 
  13 chr13_29347244     HCab    G    A        0      0        2 
  13 chr13_29347244     HPrz    G    A        0      0        2 
  13 chr13_29347244     ZBoe    G    A        0      0        2 
  13 chr13_29347244     ZGre    G    A      0.5      1        2 
  13 chr13_29347244     ZHar    G    A        0      0        2 
  13 chr13_29347244   Sample    G    A        0      0        2 
  13 chr13_29348361     AAsi    A    G        0      0        2 
  13 chr13_29348361     AKia    A    G        0      0        2 
  13 chr13_29348361     AOna    A    G        0      0        2 
  13 chr13_29348361     ASom    A    G        0      0        2 
  13 chr13_29348361     HCab    A    G        1      2        2 
  13 chr13_29348361     HPrz    A    G        1      2        2 
  13 chr13_29348361     ZBoe    A    G        0      0        2 
  13 chr13_29348361     ZGre    A    G        0      0        2 
  13 chr13_29348361     ZHar    A    G        0      0        2 
  13 chr13_29348361   Sample    A    G        0      0        2 
  13 chr13_29353489     AAsi    T    C        0      0        2 
  13 chr13_29353489     AKia    T    C        0      0        2 
  13 chr13_29353489     AOna    T    C      0.5      1        2 
  13 chr13_29353489     ASom    T    C        0      0        2 
  13 chr13_29353489     HCab    T    C        0      0        2 
  13 chr13_29353489     HPrz    T    C        0      0        2 
  13 chr13_29353489     ZBoe    T    C        0      0        2 
  13 chr13_29353489     ZGre    T    C        0      0        2 
  13 chr13_29353489     ZHar    T    C        0      0        2 
  13 chr13_29353489   Sample    T    C        0      0        2 
  13 chr13_29360785     AAsi    T    C        0      0        2 
  13 chr13_29360785     AKia    T    C        0      0        2 
  13 chr13_29360785     AOna    T    C        0      0        2 
  13 chr13_29360785     ASom    T    C        1      2        2 
  13 chr13_29360785     HCab    T    C        0      0        2 
  13 chr13_29360785     HPrz    T    C        0      0        2 
  13 chr13_29360785     ZBoe    T    C        0      0        2 
  13 chr13_29360785     ZGre    T    C        0      0        2 
  13 chr13_29360785     ZHar    T    C        0      0        2 
  13 chr13_29360785   Sample    T    C        0      0        2 
  13 chr13_29361110     AAsi    C    G        0      0        2 
  13 chr13_29361110     AKia    C    G        0      0        2 
  13 chr13_29361110     AOna    C    G        0      0        2 
  13 chr13_29361110     ASom    C    G        0      0        2 
  13 chr13_29361110     HCab    C    G        0      0        2 
  13 chr13_29361110     HPrz    C    G        0      0        2 
  13 chr13_29361110     ZBoe    C    G      0.5      1        2 
  13 chr13_29361110     ZGre    C    G        0      0        2 
  13 chr13_29361110     ZHar    C    G        0      0        2 
  13 chr13_29361110   Sample    C    G        0      0        2 
  13 chr13_29361909     AAsi    G    A        0      0        2 
  13 chr13_29361909     AKia    G    A        0      0        2 
  13 chr13_29361909     AOna    G    A        0      0        2 
  13 chr13_29361909     ASom    G    A        0      0        2 
  13 chr13_29361909     HCab    G    A        0      0        2 
  13 chr13_29361909     HPrz    G    A        0      0        2 
  13 chr13_29361909     ZBoe    G    A        0      0        2 
  13 chr13_29361909     ZGre    G    A        1      2        2 
  13 chr13_29361909     ZHar    G    A        0      0        2 
  13 chr13_29361909   Sample    G    A        0      0        2 
  13 chr13_29366266     AAsi    C    T        0      0        2 
  13 chr13_29366266     AKia    C    T        0      0        2 
  13 chr13_29366266     AOna    C    T        1      2        2 
  13 chr13_29366266     ASom    C    T        0      0        2 
  13 chr13_29366266     HCab    C    T        0      0        2 
  13 chr13_29366266     HPrz    C    T        0      0        2 
  13 chr13_29366266     ZBoe    C    T        0      0        2 
  13 chr13_29366266     ZGre    C    T        0      0        2 
  13 chr13_29366266     ZHar    C    T        0      0        2 
  13 chr13_29366266   Sample    C    T        0      0        2 
  13 chr13_29366958     AAsi    A    G        0      0        2 
  13 chr13_29366958     AKia    A    G        0      0        2 
  13 chr13_29366958     AOna    A    G        0      0        2 
  13 chr13_29366958     ASom    A    G        0      0        2 
  13 chr13_29366958     HCab    A    G        0      0        2 
  13 chr13_29366958     HPrz    A    G      0.5      1        2 
  13 chr13_29366958     ZBoe    A    G        0      0        2 
  13 chr13_29366958     ZGre    A    G        0      0        2 
  13 chr13_29366958     ZHar    A    G        0      0        2 
  13 chr13_29366958   Sample    A    G        0      0        2 
  13 chr13_29368914     AAsi    T    C        0      0        2 
  13 chr13_29368914     AKia    T    C        0      0        2 
  13 chr13_29368914     AOna    T    C      0.5      1        2 
  13 chr13_29368914     ASom    T    C        0      0        2 
  13 chr13_29368914     HCab    T    C        0      0        2 
  13 chr13_29368914     HPrz    T    C        0      0        2 
  13 chr13_29368914     ZBoe    T    C        0      0        2 
  13 chr13_29368914     ZGre    T    C        0      0        2 
  13 chr13_29368914     ZHar    T    C        0      0        2 
  13 chr13_29368914   Sample    T    C        0      0        2 
  13 chr13_29370771     AAsi    C    T        0      0        2 
  13 chr13_29370771     AKia    C    T        0      0        2 
  13 chr13_29370771     AOna    C    T        0      0        2 
  13 chr13_29370771     ASom    C    T        0      0        2 
  13 chr13_29370771     HCab    C    T        1      2        2 
  13 chr13_29370771     HPrz    C    T        1      2        2 
  13 chr13_29370771     ZBoe    C    T        0      0        2 
  13 chr13_29370771     ZGre    C    T        0      0        2 
  13 chr13_29370771     ZHar    C    T        0      0        2 
  13 chr13_29370771   Sample    C    T        0      0        2 
  13 chr13_29372524     AAsi    T    C        0      0        2 
  13 chr13_29372524     AKia    T    C        0      0        2 
  13 chr13_29372524     AOna    T    C        0      0        2 
  13 chr13_29372524     ASom    T    C        0      0        2 
  13 chr13_29372524     HCab    T    C      0.5      1        2 
  13 chr13_29372524     HPrz    T    C      0.5      1        2 
  13 chr13_29372524     ZBoe    T    C        0      0        2 
  13 chr13_29372524     ZGre    T    C        0      0        2 
  13 chr13_29372524     ZHar    T    C        0      0        2 
  13 chr13_29372524   Sample    T    C        0      0        2 
  13 chr13_29373759     AAsi    T    A        0      0        2 
  13 chr13_29373759     AKia    T    A        0      0        2 
  13 chr13_29373759     AOna    T    A      0.5      1        2 
  13 chr13_29373759     ASom    T    A        0      0        2 
  13 chr13_29373759     HCab    T    A        0      0        2 
  13 chr13_29373759     HPrz    T    A        0      0        2 
  13 chr13_29373759     ZBoe    T    A        0      0        2 
  13 chr13_29373759     ZGre    T    A        0      0        2 
  13 chr13_29373759     ZHar    T    A        0      0        2 
  13 chr13_29373759   Sample    T    A        0      0        2 
  13 chr13_29375029     AAsi    G    T        0      0        2 
  13 chr13_29375029     AKia    G    T        0      0        2 
  13 chr13_29375029     AOna    G    T        0      0        2 
  13 chr13_29375029     ASom    G    T        0      0        2 
  13 chr13_29375029     HCab    G    T        1      2        2 
  13 chr13_29375029     HPrz    G    T        1      2        2 
  13 chr13_29375029     ZBoe    G    T        0      0        2 
  13 chr13_29375029     ZGre    G    T        0      0        2 
  13 chr13_29375029     ZHar    G    T        0      0        2 
  13 chr13_29375029   Sample    G    T        0      0        2 
  13 chr13_29377364     AAsi    G    C        0      0        2 
  13 chr13_29377364     AKia    G    C        0      0        2 
  13 chr13_29377364     AOna    G    C        0      0        2 
  13 chr13_29377364     ASom    G    C        0      0        2 
  13 chr13_29377364     HCab    G    C        0      0        2 
  13 chr13_29377364     HPrz    G    C        0      0        2 
  13 chr13_29377364     ZBoe    G    C      0.5      1        2 
  13 chr13_29377364     ZGre    G    C        0      0        2 
  13 chr13_29377364     ZHar    G    C        0      0        2 
  13 chr13_29377364   Sample    G    C        0      0        2 
  13 chr13_29380650     AAsi    C    G        0      0        2 
  13 chr13_29380650     AKia    C    G        0      0        2 
  13 chr13_29380650     AOna    C    G        0      0        2 
  13 chr13_29380650     ASom    C    G        0      0        2 
  13 chr13_29380650     HCab    C    G      0.5      1        2 
  13 chr13_29380650     HPrz    C    G        0      0        2 
  13 chr13_29380650     ZBoe    C    G        0      0        2 
  13 chr13_29380650     ZGre    C    G        0      0        2 
  13 chr13_29380650     ZHar    C    G        0      0        2 
  13 chr13_29380650   Sample    C    G        0      0        2 
  13 chr13_29383548     AAsi    A    C        0      0        2 
  13 chr13_29383548     AKia    A    C        0      0        2 
  13 chr13_29383548     AOna    A    C      0.5      1        2 
  13 chr13_29383548     ASom    A    C        0      0        2 
  13 chr13_29383548     HCab    A    C        0      0        2 
  13 chr13_29383548     HPrz    A    C        0      0        2 
  13 chr13_29383548     ZBoe    A    C        0      0        2 
  13 chr13_29383548     ZGre    A    C        0      0        2 
  13 chr13_29383548     ZHar    A    C        0      0        2 
  13 chr13_29383548   Sample    A    C        0      0        2 
  13 chr13_29384390     AAsi    G    C        0      0        2 
  13 chr13_29384390     AKia    G    C        0      0        2 
  13 chr13_29384390     AOna    G    C        0      0        2 
  13 chr13_29384390     ASom    G    C        0      0        2 
  13 chr13_29384390     HCab    G    C        0      0        2 
  13 chr13_29384390     HPrz    G    C        0      0        2 
  13 chr13_29384390     ZBoe    G    C        0      0        2 
  13 chr13_29384390     ZGre    G    C        1      2        2 
  13 chr13_29384390     ZHar    G    C        0      0        2 
  13 chr13_29384390   Sample    G    C        0      0        2 
  13 chr13_29387476     AAsi    G    A        0      0        2 
  13 chr13_29387476     AKia    G    A        0      0        2 
  13 chr13_29387476     AOna    G    A        0      0        2 
  13 chr13_29387476     ASom    G    A        0      0        2 
  13 chr13_29387476     HCab    G    A        1      2        2 
  13 chr13_29387476     HPrz    G    A        1      2        2 
  13 chr13_29387476     ZBoe    G    A        0      0        2 
  13 chr13_29387476     ZGre    G    A        0      0        2 
  13 chr13_29387476     ZHar    G    A        0      0        2 
  13 chr13_29387476   Sample    G    A        0      0        2 
  13 chr13_29388461     AAsi    T    C        1      2        2 
  13 chr13_29388461     AKia    T    C        0      0        2 
  13 chr13_29388461     AOna    T    C        0      0        2 
  13 chr13_29388461     ASom    T    C        0      0        2 
  13 chr13_29388461     HCab    T    C        0      0        2 
  13 chr13_29388461     HPrz    T    C        0      0        2 
  13 chr13_29388461     ZBoe    T    C        0      0        2 
  13 chr13_29388461     ZGre    T    C        0      0        2 
  13 chr13_29388461     ZHar    T    C        0      0        2 
  13 chr13_29388461   Sample    T    C        1      2        2 
  13 chr13_29388545     AAsi    A    G        0      0        2 
  13 chr13_29388545     AKia    A    G        0      0        2 
  13 chr13_29388545     AOna    A    G      0.5      1        2 
  13 chr13_29388545     ASom    A    G        0      0        2 
  13 chr13_29388545     HCab    A    G        0      0        2 
  13 chr13_29388545     HPrz    A    G        0      0        2 
  13 chr13_29388545     ZBoe    A    G        0      0        2 
  13 chr13_29388545     ZGre    A    G        0      0        2 
  13 chr13_29388545     ZHar    A    G        0      0        2 
  13 chr13_29388545   Sample    A    G        0      0        2 
  13 chr13_29393173     AAsi    T    C        0      0        2 
  13 chr13_29393173     AKia    T    C        0      0        2 
  13 chr13_29393173     AOna    T    C        0      0        2 
  13 chr13_29393173     ASom    T    C        0      0        2 
  13 chr13_29393173     HCab    T    C        0      0        2 
  13 chr13_29393173     HPrz    T    C      0.5      1        2 
  13 chr13_29393173     ZBoe    T    C        0      0        2 
  13 chr13_29393173     ZGre    T    C        0      0        2 
  13 chr13_29393173     ZHar    T    C        0      0        2 
  13 chr13_29393173   Sample    T    C        0      0        2 
  13 chr13_29393363     AAsi    T    C        1      2        2 
  13 chr13_29393363     AKia    T    C        0      0        2 
  13 chr13_29393363     AOna    T    C        0      0        2 
  13 chr13_29393363     ASom    T    C        0      0        2 
  13 chr13_29393363     HCab    T    C        0      0        2 
  13 chr13_29393363     HPrz    T    C        0      0        2 
  13 chr13_29393363     ZBoe    T    C        0      0        2 
  13 chr13_29393363     ZGre    T    C        0      0        2 
  13 chr13_29393363     ZHar    T    C        0      0        2 
  13 chr13_29393363   Sample    T    C        1      2        2 
  13 chr13_29400818     AAsi    A    G        0      0        2 
  13 chr13_29400818     AKia    A    G        0      0        2 
  13 chr13_29400818     AOna    A    G        0      0        2 
  13 chr13_29400818     ASom    A    G        0      0        2 
  13 chr13_29400818     HCab    A    G        1      2        2 
  13 chr13_29400818     HPrz    A    G        1      2        2 
  13 chr13_29400818     ZBoe    A    G        0      0        2 
  13 chr13_29400818     ZGre    A    G        0      0        2 
  13 chr13_29400818     ZHar    A    G        0      0        2 
  13 chr13_29400818   Sample    A    G        0      0        2 
  13 chr13_29401824     AAsi    A    G        1      2        2 
  13 chr13_29401824     AKia    A    G        0      0        2 
  13 chr13_29401824     AOna    A    G        0      0        2 
  13 chr13_29401824     ASom    A    G        1      2        2 
  13 chr13_29401824     HCab    A    G        0      0        2 
  13 chr13_29401824     HPrz    A    G        0      0        2 
  13 chr13_29401824     ZBoe    A    G        0      0        2 
  13 chr13_29401824     ZGre    A    G        0      0        2 
  13 chr13_29401824     ZHar    A    G        0      0        2 
  13 chr13_29401824   Sample    A    G        1      2        2 
  13 chr13_29403991     AAsi    A    T        0      0        2 
  13 chr13_29403991     AKia    A    T        0      0        2 
  13 chr13_29403991     AOna    A    T        0      0        2 
  13 chr13_29403991     ASom    A    T        1      2        2 
  13 chr13_29403991     HCab    A    T        0      0        2 
  13 chr13_29403991     HPrz    A    T        0      0        2 
  13 chr13_29403991     ZBoe    A    T        0      0        2 
  13 chr13_29403991     ZGre    A    T        0      0        2 
  13 chr13_29403991     ZHar    A    T        0      0        2 
  13 chr13_29403991   Sample    A    T        0      0        2 
  13 chr13_29404771     AAsi    A    G        0      0        2 
  13 chr13_29404771     AKia    A    G        0      0        2 
  13 chr13_29404771     AOna    A    G        0      0        2 
  13 chr13_29404771     ASom    A    G        0      0        2 
  13 chr13_29404771     HCab    A    G        1      2        2 
  13 chr13_29404771     HPrz    A    G        1      2        2 
  13 chr13_29404771     ZBoe    A    G        0      0        2 
  13 chr13_29404771     ZGre    A    G        0      0        2 
  13 chr13_29404771     ZHar    A    G        0      0        2 
  13 chr13_29404771   Sample    A    G        0      0        2 
  13 chr13_29409555     AAsi    C    G        0      0        2 
  13 chr13_29409555     AKia    C    G        0      0        2 
  13 chr13_29409555     AOna    C    G      0.5      1        2 
  13 chr13_29409555     ASom    C    G        0      0        2 
  13 chr13_29409555     HCab    C    G        0      0        2 
  13 chr13_29409555     HPrz    C    G        0      0        2 
  13 chr13_29409555     ZBoe    C    G        0      0        2 
  13 chr13_29409555     ZGre    C    G        0      0        2 
  13 chr13_29409555     ZHar    C    G        0      0        2 
  13 chr13_29409555   Sample    C    G        0      0        2 
  13 chr13_29410099     AAsi    T    C        1      2        2 
  13 chr13_29410099     AKia    T    C        0      0        2 
  13 chr13_29410099     AOna    T    C        0      0        2 
  13 chr13_29410099     ASom    T    C        1      2        2 
  13 chr13_29410099     HCab    T    C        0      0        2 
  13 chr13_29410099     HPrz    T    C        0      0        2 
  13 chr13_29410099     ZBoe    T    C        0      0        2 
  13 chr13_29410099     ZGre    T    C        0      0        2 
  13 chr13_29410099     ZHar    T    C        0      0        2 
  13 chr13_29410099   Sample    T    C        1      2        2 
  13 chr13_29412433     AAsi    C    T        0      0        2 
  13 chr13_29412433     AKia    C    T        0      0        2 
  13 chr13_29412433     AOna    C    T        0      0        2 
  13 chr13_29412433     ASom    C    T        0      0        2 
  13 chr13_29412433     HCab    C    T        0      0        2 
  13 chr13_29412433     HPrz    C    T        0      0        2 
  13 chr13_29412433     ZBoe    C    T        1      2        2 
  13 chr13_29412433     ZGre    C    T        0      0        2 
  13 chr13_29412433     ZHar    C    T        0      0        2 
  13 chr13_29412433   Sample    C    T        0      0        2 
  13 chr13_29417107     AAsi    C    T        0      0        2 
  13 chr13_29417107     AKia    C    T        0      0        2 
  13 chr13_29417107     AOna    C    T        0      0        2 
  13 chr13_29417107     ASom    C    T        0      0        2 
  13 chr13_29417107     HCab    C    T        0      0        2 
  13 chr13_29417107     HPrz    C    T        0      0        2 
  13 chr13_29417107     ZBoe    C    T      0.5      1        2 
  13 chr13_29417107     ZGre    C    T        0      0        2 
  13 chr13_29417107     ZHar    C    T        0      0        2 
  13 chr13_29417107   Sample    C    T        0      0        2 
  13 chr13_29420537     AAsi    T    C        0      0        2 
  13 chr13_29420537     AKia    T    C        0      0        2 
  13 chr13_29420537     AOna    T    C      0.5      1        2 
  13 chr13_29420537     ASom    T    C        0      0        2 
  13 chr13_29420537     HCab    T    C        0      0        2 
  13 chr13_29420537     HPrz    T    C        0      0        2 
  13 chr13_29420537     ZBoe    T    C        0      0        2 
  13 chr13_29420537     ZGre    T    C        0      0        2 
  13 chr13_29420537     ZHar    T    C        0      0        2 
  13 chr13_29420537   Sample    T    C        0      0        2 
  13 chr13_29422981     AAsi    G    C        0      0        2 
  13 chr13_29422981     AKia    G    C        0      0        2 
  13 chr13_29422981     AOna    G    C        0      0        2 
  13 chr13_29422981     ASom    G    C        0      0        2 
  13 chr13_29422981     HCab    G    C        0      0        2 
  13 chr13_29422981     HPrz    G    C        0      0        2 
  13 chr13_29422981     ZBoe    G    C      0.5      1        2 
  13 chr13_29422981     ZGre    G    C        0      0        2 
  13 chr13_29422981     ZHar    G    C        0      0        2 
  13 chr13_29422981   Sample    G    C        0      0        2 
  13 chr13_29437402     AAsi    A    G        0      0        2 
  13 chr13_29437402     AKia    A    G        0      0        2 
  13 chr13_29437402     AOna    A    G        0      0        2 
  13 chr13_29437402     ASom    A    G        0      0        2 
  13 chr13_29437402     HCab    A    G        1      2        2 
  13 chr13_29437402     HPrz    A    G        1      2        2 
  13 chr13_29437402     ZBoe    A    G        0      0        2 
  13 chr13_29437402     ZGre    A    G        0      0        2 
  13 chr13_29437402     ZHar    A    G        0      0        2 
  13 chr13_29437402   Sample    A    G        0      0        2 
  13 chr13_29443344     AAsi    A    T        0      0        2 
  13 chr13_29443344     AKia    A    T        0      0        2 
  13 chr13_29443344     AOna    A    T        0      0        2 
  13 chr13_29443344     ASom    A    T        0      0        2 
  13 chr13_29443344     HCab    A    T      0.5      1        2 
  13 chr13_29443344     HPrz    A    T        1      2        2 
  13 chr13_29443344     ZBoe    A    T        0      0        2 
  13 chr13_29443344     ZGre    A    T        0      0        2 
  13 chr13_29443344     ZHar    A    T        0      0        2 
  13 chr13_29443344   Sample    A    T        0      0        2 
  13 chr13_29451583     AAsi    A    C        0      0        2 
  13 chr13_29451583     AKia    A    C        0      0        2 
  13 chr13_29451583     AOna    A    C        0      0        2 
  13 chr13_29451583     ASom    A    C        0      0        2 
  13 chr13_29451583     HCab    A    C      0.5      1        2 
  13 chr13_29451583     HPrz    A    C        0      0        2 
  13 chr13_29451583     ZBoe    A    C        0      0        2 
  13 chr13_29451583     ZGre    A    C        0      0        2 
  13 chr13_29451583     ZHar    A    C        0      0        2 
  13 chr13_29451583   Sample    A    C        0      0        2 
  13 chr13_29452181     AAsi    A    G        0      0        2 
  13 chr13_29452181     AKia    A    G        0      0        2 
  13 chr13_29452181     AOna    A    G        1      2        2 
  13 chr13_29452181     ASom    A    G        0      0        2 
  13 chr13_29452181     HCab    A    G        0      0        2 
  13 chr13_29452181     HPrz    A    G        0      0        2 
  13 chr13_29452181     ZBoe    A    G        0      0        2 
  13 chr13_29452181     ZGre    A    G        0      0        2 
  13 chr13_29452181     ZHar    A    G        0      0        2 
  13 chr13_29452181   Sample    A    G        0      0        2 
  13 chr13_29454497     AAsi    G    A        1      2        2 
  13 chr13_29454497     AKia    G    A        0      0        2 
  13 chr13_29454497     AOna    G    A        0      0        2 
  13 chr13_29454497     ASom    G    A        1      2        2 
  13 chr13_29454497     HCab    G    A        0      0        2 
  13 chr13_29454497     HPrz    G    A        0      0        2 
  13 chr13_29454497     ZBoe    G    A        0      0        2 
  13 chr13_29454497     ZGre    G    A        0      0        2 
  13 chr13_29454497     ZHar    G    A        0      0        2 
  13 chr13_29454497   Sample    G    A        1      2        2 
  13 chr13_29473614     AAsi    G    C        0      0        2 
  13 chr13_29473614     AKia    G    C        0      0        2 
  13 chr13_29473614     AOna    G    C        0      0        2 
  13 chr13_29473614     ASom    G    C        0      0        2 
  13 chr13_29473614     HCab    G    C        1      2        2 
  13 chr13_29473614     HPrz    G    C        1      2        2 
  13 chr13_29473614     ZBoe    G    C        0      0        2 
  13 chr13_29473614     ZGre    G    C        0      0        2 
  13 chr13_29473614     ZHar    G    C        0      0        2 
  13 chr13_29473614   Sample    G    C        0      0        2 
  13 chr13_29474569     AAsi    C    T        0      0        2 
  13 chr13_29474569     AKia    C    T        0      0        2 
  13 chr13_29474569     AOna    C    T      0.5      1        2 
  13 chr13_29474569     ASom    C    T        0      0        2 
  13 chr13_29474569     HCab    C    T        0      0        2 
  13 chr13_29474569     HPrz    C    T        0      0        2 
  13 chr13_29474569     ZBoe    C    T        0      0        2 
  13 chr13_29474569     ZGre    C    T        0      0        2 
  13 chr13_29474569     ZHar    C    T        0      0        2 
  13 chr13_29474569   Sample    C    T        0      0        2 
  13 chr13_29474572     AAsi    A    G        0      0        2 
  13 chr13_29474572     AKia    A    G        0      0        2 
  13 chr13_29474572     AOna    A    G        0      0        2 
  13 chr13_29474572     ASom    A    G        0      0        2 
  13 chr13_29474572     HCab    A    G        0      0        2 
  13 chr13_29474572     HPrz    A    G        0      0        2 
  13 chr13_29474572     ZBoe    A    G        0      0        2 
  13 chr13_29474572     ZGre    A    G        0      0        2 
  13 chr13_29474572     ZHar    A    G        1      2        2 
  13 chr13_29474572   Sample    A    G        0      0        2 
  13 chr13_29478017     AAsi    A    G        0      0        2 
  13 chr13_29478017     AKia    A    G        0      0        2 
  13 chr13_29478017     AOna    A    G        0      0        2 
  13 chr13_29478017     ASom    A    G        0      0        2 
  13 chr13_29478017     HCab    A    G        0      0        2 
  13 chr13_29478017     HPrz    A    G        0      0        2 
  13 chr13_29478017     ZBoe    A    G      0.5      1        2 
  13 chr13_29478017     ZGre    A    G        0      0        2 
  13 chr13_29478017     ZHar    A    G        1      2        2 
  13 chr13_29478017   Sample    A    G        0      0        2 
  13 chr13_29479057     AAsi    A    G        0      0        2 
  13 chr13_29479057     AKia    A    G        0      0        2 
  13 chr13_29479057     AOna    A    G        0      0        2 
  13 chr13_29479057     ASom    A    G        0      0        2 
  13 chr13_29479057     HCab    A    G        1      2        2 
  13 chr13_29479057     HPrz    A    G        1      2        2 
  13 chr13_29479057     ZBoe    A    G        0      0        2 
  13 chr13_29479057     ZGre    A    G        0      0        2 
  13 chr13_29479057     ZHar    A    G        0      0        2 
  13 chr13_29479057   Sample    A    G        0      0        2 
  13 chr13_29479613     AAsi    T    C        0      0        2 
  13 chr13_29479613     AKia    T    C        0      0        2 
  13 chr13_29479613     AOna    T    C        0      0        2 
  13 chr13_29479613     ASom    T    C        0      0        2 
  13 chr13_29479613     HCab    T    C        1      2        2 
  13 chr13_29479613     HPrz    T    C      0.5      1        2 
  13 chr13_29479613     ZBoe    T    C        0      0        2 
  13 chr13_29479613     ZGre    T    C        0      0        2 
  13 chr13_29479613     ZHar    T    C        0      0        2 
  13 chr13_29479613   Sample    T    C        0      0        2 
  13 chr13_29482106     AAsi    C    A        0      0        2 
  13 chr13_29482106     AKia    C    A        0      0        2 
  13 chr13_29482106     AOna    C    A        0      0        2 
  13 chr13_29482106     ASom    C    A        0      0        2 
  13 chr13_29482106     HCab    C    A      0.5      1        2 
  13 chr13_29482106     HPrz    C    A        0      0        2 
  13 chr13_29482106     ZBoe    C    A        0      0        2 
  13 chr13_29482106     ZGre    C    A        0      0        2 
  13 chr13_29482106     ZHar    C    A        0      0        2 
  13 chr13_29482106   Sample    C    A        0      0        2 
  13 chr13_29485905     AAsi    C    T        1      2        2 
  13 chr13_29485905     AKia    C    T        0      0        2 
  13 chr13_29485905     AOna    C    T        0      0        2 
  13 chr13_29485905     ASom    C    T        1      2        2 
  13 chr13_29485905     HCab    C    T        0      0        2 
  13 chr13_29485905     HPrz    C    T        0      0        2 
  13 chr13_29485905     ZBoe    C    T        0      0        2 
  13 chr13_29485905     ZGre    C    T        0      0        2 
  13 chr13_29485905     ZHar    C    T        0      0        2 
  13 chr13_29485905   Sample    C    T        1      2        2 
  13 chr13_29499363     AAsi    G    C        0      0        2 
  13 chr13_29499363     AKia    G    C        0      0        2 
  13 chr13_29499363     AOna    G    C      0.5      1        2 
  13 chr13_29499363     ASom    G    C        0      0        2 
  13 chr13_29499363     HCab    G    C        0      0        2 
  13 chr13_29499363     HPrz    G    C        0      0        2 
  13 chr13_29499363     ZBoe    G    C        0      0        2 
  13 chr13_29499363     ZGre    G    C        0      0        2 
  13 chr13_29499363     ZHar    G    C        0      0        2 
  13 chr13_29499363   Sample    G    C        0      0        2 
  13 chr13_29506312     AAsi    G    A        0      0        2 
  13 chr13_29506312     AKia    G    A        0      0        2 
  13 chr13_29506312     AOna    G    A        0      0        2 
  13 chr13_29506312     ASom    G    A        0      0        2 
  13 chr13_29506312     HCab    G    A        1      2        2 
  13 chr13_29506312     HPrz    G    A        1      2        2 
  13 chr13_29506312     ZBoe    G    A        0      0        2 
  13 chr13_29506312     ZGre    G    A        0      0        2 
  13 chr13_29506312     ZHar    G    A        0      0        2 
  13 chr13_29506312   Sample    G    A        0      0        2 
  13 chr13_29519794     AAsi    A    G        0      0        2 
  13 chr13_29519794     AKia    A    G        0      0        2 
  13 chr13_29519794     AOna    A    G        0      0        2 
  13 chr13_29519794     ASom    A    G        0      0        2 
  13 chr13_29519794     HCab    A    G        0      0        2 
  13 chr13_29519794     HPrz    A    G        0      0        2 
  13 chr13_29519794     ZBoe    A    G        0      0        2 
  13 chr13_29519794     ZGre    A    G        0      0        2 
  13 chr13_29519794     ZHar    A    G        1      2        2 
  13 chr13_29519794   Sample    A    G        0      0        2 
  13 chr13_29520230     AAsi    G    A        0      0        2 
  13 chr13_29520230     AKia    G    A        0      0        2 
  13 chr13_29520230     AOna    G    A        0      0        2 
  13 chr13_29520230     ASom    G    A        0      0        2 
  13 chr13_29520230     HCab    G    A        0      0        2 
  13 chr13_29520230     HPrz    G    A        0      0        2 
  13 chr13_29520230     ZBoe    G    A        0      0        2 
  13 chr13_29520230     ZGre    G    A      0.5      1        2 
  13 chr13_29520230     ZHar    G    A        0      0        2 
  13 chr13_29520230   Sample    G    A        0      0        2 
  13 chr13_29522505     AAsi    T    C        0      0        2 
  13 chr13_29522505     AKia    T    C        0      0        2 
  13 chr13_29522505     AOna    T    C        0      0        2 
  13 chr13_29522505     ASom    T    C        0      0        2 
  13 chr13_29522505     HCab    T    C        1      2        2 
  13 chr13_29522505     HPrz    T    C        1      2        2 
  13 chr13_29522505     ZBoe    T    C        0      0        2 
  13 chr13_29522505     ZGre    T    C        0      0        2 
  13 chr13_29522505     ZHar    T    C        0      0        2 
  13 chr13_29522505   Sample    T    C        0      0        2 
  13 chr13_29523373     AAsi    C    A        0      0        2 
  13 chr13_29523373     AKia    C    A        0      0        2 
  13 chr13_29523373     AOna    C    A        0      0        2 
  13 chr13_29523373     ASom    C    A        0      0        2 
  13 chr13_29523373     HCab    C    A        1      2        2 
  13 chr13_29523373     HPrz    C    A        1      2        2 
  13 chr13_29523373     ZBoe    C    A        0      0        2 
  13 chr13_29523373     ZGre    C    A        0      0        2 
  13 chr13_29523373     ZHar    C    A        0      0        2 
  13 chr13_29523373   Sample    C    A        0      0        2 
  13 chr13_29524184     AAsi    C    T        0      0        2 
  13 chr13_29524184     AKia    C    T        1      2        2 
  13 chr13_29524184     AOna    C    T        1      2        2 
  13 chr13_29524184     ASom    C    T        0      0        2 
  13 chr13_29524184     HCab    C    T        0      0        2 
  13 chr13_29524184     HPrz    C    T        0      0        2 
  13 chr13_29524184     ZBoe    C    T        0      0        2 
  13 chr13_29524184     ZGre    C    T        0      0        2 
  13 chr13_29524184     ZHar    C    T        0      0        2 
  13 chr13_29524184   Sample    C    T        0      0        2 
  13 chr13_29529231     AAsi    A    G        0      0        2 
  13 chr13_29529231     AKia    A    G        0      0        2 
  13 chr13_29529231     AOna    A    G        0      0        2 
  13 chr13_29529231     ASom    A    G        0      0        2 
  13 chr13_29529231     HCab    A    G        1      2        2 
  13 chr13_29529231     HPrz    A    G      0.5      1        2 
  13 chr13_29529231     ZBoe    A    G        0      0        2 
  13 chr13_29529231     ZGre    A    G        0      0        2 
  13 chr13_29529231     ZHar    A    G        0      0        2 
  13 chr13_29529231   Sample    A    G        0      0        2 
  13 chr13_29532737     AAsi    A    G        0      0        2 
  13 chr13_29532737     AKia    A    G        0      0        2 
  13 chr13_29532737     AOna    A    G      0.5      1        2 
  13 chr13_29532737     ASom    A    G        0      0        2 
  13 chr13_29532737     HCab    A    G        0      0        2 
  13 chr13_29532737     HPrz    A    G        0      0        2 
  13 chr13_29532737     ZBoe    A    G        0      0        2 
  13 chr13_29532737     ZGre    A    G        0      0        2 
  13 chr13_29532737     ZHar    A    G        0      0        2 
  13 chr13_29532737   Sample    A    G        0      0        2 
  13 chr13_29537960     AAsi    G    T        0      0        2 
  13 chr13_29537960     AKia    G    T        0      0        2 
  13 chr13_29537960     AOna    G    T        0      0        2 
  13 chr13_29537960     ASom    G    T        0      0        2 
  13 chr13_29537960     HCab    G    T        1      2        2 
  13 chr13_29537960     HPrz    G    T        1      2        2 
  13 chr13_29537960     ZBoe    G    T        0      0        2 
  13 chr13_29537960     ZGre    G    T        0      0        2 
  13 chr13_29537960     ZHar    G    T        0      0        2 
  13 chr13_29537960   Sample    G    T        0      0        2 
  13 chr13_29539313     AAsi    C    T        0      0        2 
  13 chr13_29539313     AKia    C    T        0      0        2 
  13 chr13_29539313     AOna    C    T        0      0        2 
  13 chr13_29539313     ASom    C    T        0      0        2 
  13 chr13_29539313     HCab    C    T        0      0        2 
  13 chr13_29539313     HPrz    C    T      0.5      1        2 
  13 chr13_29539313     ZBoe    C    T        0      0        2 
  13 chr13_29539313     ZGre    C    T        0      0        2 
  13 chr13_29539313     ZHar    C    T        0      0        2 
  13 chr13_29539313   Sample    C    T        0      0        2 
  13 chr13_29541537     AAsi    A    G      0.5      1        2 
  13 chr13_29541537     AKia    A    G        0      0        2 
  13 chr13_29541537     AOna    A    G        0      0        2 
  13 chr13_29541537     ASom    A    G        0      0        2 
  13 chr13_29541537     HCab    A    G        0      0        2 
  13 chr13_29541537     HPrz    A    G        0      0        2 
  13 chr13_29541537     ZBoe    A    G        0      0        2 
  13 chr13_29541537     ZGre    A    G        0      0        2 
  13 chr13_29541537     ZHar    A    G        0      0        2 
  13 chr13_29541537   Sample    A    G        0      0        2 
  13 chr13_29558334     AAsi    G    C        0      0        2 
  13 chr13_29558334     AKia    G    C        0      0        2 
  13 chr13_29558334     AOna    G    C        0      0        2 
  13 chr13_29558334     ASom    G    C        0      0        2 
  13 chr13_29558334     HCab    G    C        1      2        2 
  13 chr13_29558334     HPrz    G    C        1      2        2 
  13 chr13_29558334     ZBoe    G    C        0      0        2 
  13 chr13_29558334     ZGre    G    C        0      0        2 
  13 chr13_29558334     ZHar    G    C        0      0        2 
  13 chr13_29558334   Sample    G    C        0      0        2 
  13 chr13_29558800     AAsi    C    T        0      0        2 
  13 chr13_29558800     AKia    C    T        0      0        2 
  13 chr13_29558800     AOna    C    T        0      0        2 
  13 chr13_29558800     ASom    C    T        0      0        2 
  13 chr13_29558800     HCab    C    T        1      2        2 
  13 chr13_29558800     HPrz    C    T        1      2        2 
  13 chr13_29558800     ZBoe    C    T        0      0        2 
  13 chr13_29558800     ZGre    C    T        0      0        2 
  13 chr13_29558800     ZHar    C    T        0      0        2 
  13 chr13_29558800   Sample    C    T        0      0        2 
  13 chr13_29559960     AAsi    A    G        0      0        2 
  13 chr13_29559960     AKia    A    G        0      0        2 
  13 chr13_29559960     AOna    A    G        0      0        2 
  13 chr13_29559960     ASom    A    G        0      0        2 
  13 chr13_29559960     HCab    A    G        1      2        2 
  13 chr13_29559960     HPrz    A    G        1      2        2 
  13 chr13_29559960     ZBoe    A    G        0      0        2 
  13 chr13_29559960     ZGre    A    G        0      0        2 
  13 chr13_29559960     ZHar    A    G        0      0        2 
  13 chr13_29559960   Sample    A    G        0      0        2 
  13 chr13_29566319     AAsi    T    C        0      0        2 
  13 chr13_29566319     AKia    T    C        0      0        2 
  13 chr13_29566319     AOna    T    C        0      0        2 
  13 chr13_29566319     ASom    T    C        0      0        2 
  13 chr13_29566319     HCab    T    C        0      0        2 
  13 chr13_29566319     HPrz    T    C        0      0        2 
  13 chr13_29566319     ZBoe    T    C      0.5      1        2 
  13 chr13_29566319     ZGre    T    C        0      0        2 
  13 chr13_29566319     ZHar    T    C        0      0        2 
  13 chr13_29566319   Sample    T    C        0      0        2 
  13 chr13_29568215     AAsi    T    C        0      0        2 
  13 chr13_29568215     AKia    T    C        0      0        2 
  13 chr13_29568215     AOna    T    C        0      0        2 
  13 chr13_29568215     ASom    T    C        0      0        2 
  13 chr13_29568215     HCab    T    C        1      2        2 
  13 chr13_29568215     HPrz    T    C        1      2        2 
  13 chr13_29568215     ZBoe    T    C        0      0        2 
  13 chr13_29568215     ZGre    T    C        0      0        2 
  13 chr13_29568215     ZHar    T    C        0      0        2 
  13 chr13_29568215   Sample    T    C        0      0        2 
  13 chr13_29568551     AAsi    T    C        0      0        2 
  13 chr13_29568551     AKia    T    C        1      2        2 
  13 chr13_29568551     AOna    T    C        0      0        2 
  13 chr13_29568551     ASom    T    C        0      0        2 
  13 chr13_29568551     HCab    T    C        0      0        2 
  13 chr13_29568551     HPrz    T    C        0      0        2 
  13 chr13_29568551     ZBoe    T    C        0      0        2 
  13 chr13_29568551     ZGre    T    C        0      0        2 
  13 chr13_29568551     ZHar    T    C        0      0        2 
  13 chr13_29568551   Sample    T    C        0      0        2 
  13 chr13_29571659     AAsi    C    T        0      0        2 
  13 chr13_29571659     AKia    C    T        0      0        2 
  13 chr13_29571659     AOna    C    T        0      0        2 
  13 chr13_29571659     ASom    C    T        0      0        2 
  13 chr13_29571659     HCab    C    T        1      2        2 
  13 chr13_29571659     HPrz    C    T      0.5      1        2 
  13 chr13_29571659     ZBoe    C    T        0      0        2 
  13 chr13_29571659     ZGre    C    T        0      0        2 
  13 chr13_29571659     ZHar    C    T        0      0        2 
  13 chr13_29571659   Sample    C    T        0      0        2 
  13 chr13_29574288     AAsi    C    T        0      0        2 
  13 chr13_29574288     AKia    C    T        1      2        2 
  13 chr13_29574288     AOna    C    T        1      2        2 
  13 chr13_29574288     ASom    C    T        0      0        2 
  13 chr13_29574288     HCab    C    T        0      0        2 
  13 chr13_29574288     HPrz    C    T        0      0        2 
  13 chr13_29574288     ZBoe    C    T        0      0        2 
  13 chr13_29574288     ZGre    C    T        0      0        2 
  13 chr13_29574288     ZHar    C    T        0      0        2 
  13 chr13_29574288   Sample    C    T        0      0        2 
  13 chr13_29575725     AAsi    C    T        0      0        2 
  13 chr13_29575725     AKia    C    T        0      0        2 
  13 chr13_29575725     AOna    C    T        0      0        2 
  13 chr13_29575725     ASom    C    T        0      0        2 
  13 chr13_29575725     HCab    C    T        0      0        2 
  13 chr13_29575725     HPrz    C    T        0      0        2 
  13 chr13_29575725     ZBoe    C    T        0      0        2 
  13 chr13_29575725     ZGre    C    T      0.5      1        2 
  13 chr13_29575725     ZHar    C    T        0      0        2 
  13 chr13_29575725   Sample    C    T        0      0        2 
  13 chr13_29587780     AAsi    C    G        0      0        2 
  13 chr13_29587780     AKia    C    G        0      0        2 
  13 chr13_29587780     AOna    C    G        0      0        2 
  13 chr13_29587780     ASom    C    G        0      0        2 
  13 chr13_29587780     HCab    C    G        0      0        2 
  13 chr13_29587780     HPrz    C    G        0      0        2 
  13 chr13_29587780     ZBoe    C    G      0.5      1        2 
  13 chr13_29587780     ZGre    C    G        0      0        2 
  13 chr13_29587780     ZHar    C    G        0      0        2 
  13 chr13_29587780   Sample    C    G        0      0        2 
  13 chr13_29588733     AAsi    T    C        0      0        2 
  13 chr13_29588733     AKia    T    C        0      0        2 
  13 chr13_29588733     AOna    T    C        1      2        2 
  13 chr13_29588733     ASom    T    C        0      0        2 
  13 chr13_29588733     HCab    T    C        0      0        2 
  13 chr13_29588733     HPrz    T    C        0      0        2 
  13 chr13_29588733     ZBoe    T    C      0.5      1        2 
  13 chr13_29588733     ZGre    T    C        0      0        2 
  13 chr13_29588733     ZHar    T    C        0      0        2 
  13 chr13_29588733   Sample    T    C        0      0        2 
  13 chr13_29592246     AAsi    A    G        0      0        2 
  13 chr13_29592246     AKia    A    G        0      0        2 
  13 chr13_29592246     AOna    A    G        0      0        2 
  13 chr13_29592246     ASom    A    G        0      0        2 
  13 chr13_29592246     HCab    A    G        1      2        2 
  13 chr13_29592246     HPrz    A    G        1      2        2 
  13 chr13_29592246     ZBoe    A    G        0      0        2 
  13 chr13_29592246     ZGre    A    G        0      0        2 
  13 chr13_29592246     ZHar    A    G        0      0        2 
  13 chr13_29592246   Sample    A    G        0      0        2 
  13 chr13_29592726     AAsi    G    A        0      0        2 
  13 chr13_29592726     AKia    G    A        0      0        2 
  13 chr13_29592726     AOna    G    A        0      0        2 
  13 chr13_29592726     ASom    G    A        0      0        2 
  13 chr13_29592726     HCab    G    A        1      2        2 
  13 chr13_29592726     HPrz    G    A        1      2        2 
  13 chr13_29592726     ZBoe    G    A        0      0        2 
  13 chr13_29592726     ZGre    G    A        0      0        2 
  13 chr13_29592726     ZHar    G    A        0      0        2 
  13 chr13_29592726   Sample    G    A        0      0        2 
  13 chr13_29598589     AAsi    C    G        0      0        2 
  13 chr13_29598589     AKia    C    G        0      0        2 
  13 chr13_29598589     AOna    C    G        0      0        2 
  13 chr13_29598589     ASom    C    G        0      0        2 
  13 chr13_29598589     HCab    C    G        0      0        2 
  13 chr13_29598589     HPrz    C    G        0      0        2 
  13 chr13_29598589     ZBoe    C    G        0      0        2 
  13 chr13_29598589     ZGre    C    G      0.5      1        2 
  13 chr13_29598589     ZHar    C    G        0      0        2 
  13 chr13_29598589   Sample    C    G        0      0        2 
  13 chr13_29598604     AAsi    G    A        0      0        2 
  13 chr13_29598604     AKia    G    A        1      2        2 
  13 chr13_29598604     AOna    G    A        1      2        2 
  13 chr13_29598604     ASom    G    A        0      0        2 
  13 chr13_29598604     HCab    G    A        1      2        2 
  13 chr13_29598604     HPrz    G    A        1      2        2 
  13 chr13_29598604     ZBoe    G    A        0      0        2 
  13 chr13_29598604     ZGre    G    A        0      0        2 
  13 chr13_29598604     ZHar    G    A        0      0        2 
  13 chr13_29598604   Sample    G    A        0      0        2 
  13 chr13_29601917     AAsi    A    G      0.5      1        2 
  13 chr13_29601917     AKia    A    G        0      0        2 
  13 chr13_29601917     AOna    A    G        0      0        2 
  13 chr13_29601917     ASom    A    G        0      0        2 
  13 chr13_29601917     HCab    A    G        0      0        2 
  13 chr13_29601917     HPrz    A    G        0      0        2 
  13 chr13_29601917     ZBoe    A    G        0      0        2 
  13 chr13_29601917     ZGre    A    G        0      0        2 
  13 chr13_29601917     ZHar    A    G        0      0        2 
  13 chr13_29601917   Sample    A    G        0      0        2 
  13 chr13_29609645     AAsi    C    G        0      0        2 
  13 chr13_29609645     AKia    C    G        0      0        2 
  13 chr13_29609645     AOna    C    G        0      0        2 
  13 chr13_29609645     ASom    C    G        0      0        2 
  13 chr13_29609645     HCab    C    G        1      2        2 
  13 chr13_29609645     HPrz    C    G        1      2        2 
  13 chr13_29609645     ZBoe    C    G        0      0        2 
  13 chr13_29609645     ZGre    C    G        0      0        2 
  13 chr13_29609645     ZHar    C    G        0      0        2 
  13 chr13_29609645   Sample    C    G        0      0        2 
  13 chr13_29611333     AAsi    T    G        0      0        2 
  13 chr13_29611333     AKia    T    G        0      0        2 
  13 chr13_29611333     AOna    T    G        0      0        2 
  13 chr13_29611333     ASom    T    G        0      0        2 
  13 chr13_29611333     HCab    T    G        0      0        2 
  13 chr13_29611333     HPrz    T    G        0      0        2 
  13 chr13_29611333     ZBoe    T    G      0.5      1        2 
  13 chr13_29611333     ZGre    T    G        0      0        2 
  13 chr13_29611333     ZHar    T    G        0      0        2 
  13 chr13_29611333   Sample    T    G        0      0        2 
  13 chr13_29612150     AAsi    C    G        0      0        2 
  13 chr13_29612150     AKia    C    G        0      0        2 
  13 chr13_29612150     AOna    C    G        0      0        2 
  13 chr13_29612150     ASom    C    G        0      0        2 
  13 chr13_29612150     HCab    C    G      0.5      1        2 
  13 chr13_29612150     HPrz    C    G      0.5      1        2 
  13 chr13_29612150     ZBoe    C    G        0      0        2 
  13 chr13_29612150     ZGre    C    G        0      0        2 
  13 chr13_29612150     ZHar    C    G        0      0        2 
  13 chr13_29612150   Sample    C    G        0      0        2 
  13 chr13_29616842     AAsi    A    G        0      0        2 
  13 chr13_29616842     AKia    A    G        0      0        2 
  13 chr13_29616842     AOna    A    G        0      0        2 
  13 chr13_29616842     ASom    A    G        0      0        2 
  13 chr13_29616842     HCab    A    G        1      2        2 
  13 chr13_29616842     HPrz    A    G        1      2        2 
  13 chr13_29616842     ZBoe    A    G        0      0        2 
  13 chr13_29616842     ZGre    A    G        0      0        2 
  13 chr13_29616842     ZHar    A    G        0      0        2 
  13 chr13_29616842   Sample    A    G        0      0        2 
  13 chr13_29622251     AAsi    A    G        0      0        2 
  13 chr13_29622251     AKia    A    G        0      0        2 
  13 chr13_29622251     AOna    A    G        0      0        2 
  13 chr13_29622251     ASom    A    G        0      0        2 
  13 chr13_29622251     HCab    A    G        0      0        2 
  13 chr13_29622251     HPrz    A    G        0      0        2 
  13 chr13_29622251     ZBoe    A    G        0      0        2 
  13 chr13_29622251     ZGre    A    G        0      0        2 
  13 chr13_29622251     ZHar    A    G        1      2        2 
  13 chr13_29622251   Sample    A    G        0      0        2 
  13 chr13_29624406     AAsi    A    G        0      0        2 
  13 chr13_29624406     AKia    A    G        0      0        2 
  13 chr13_29624406     AOna    A    G        0      0        2 
  13 chr13_29624406     ASom    A    G        0      0        2 
  13 chr13_29624406     HCab    A    G        0      0        2 
  13 chr13_29624406     HPrz    A    G        0      0        2 
  13 chr13_29624406     ZBoe    A    G        0      0        2 
  13 chr13_29624406     ZGre    A    G        1      2        2 
  13 chr13_29624406     ZHar    A    G        0      0        2 
  13 chr13_29624406   Sample    A    G        0      0        2 
  13 chr13_29627831     AAsi    T    C        0      0        2 
  13 chr13_29627831     AKia    T    C        0      0        2 
  13 chr13_29627831     AOna    T    C        0      0        2 
  13 chr13_29627831     ASom    T    C        0      0        2 
  13 chr13_29627831     HCab    T    C        1      2        2 
  13 chr13_29627831     HPrz    T    C        1      2        2 
  13 chr13_29627831     ZBoe    T    C        0      0        2 
  13 chr13_29627831     ZGre    T    C        0      0        2 
  13 chr13_29627831     ZHar    T    C        0      0        2 
  13 chr13_29627831   Sample    T    C        0      0        2 
  13 chr13_29629252     AAsi    A    G        0      0        2 
  13 chr13_29629252     AKia    A    G        0      0        2 
  13 chr13_29629252     AOna    A    G        0      0        2 
  13 chr13_29629252     ASom    A    G        0      0        2 
  13 chr13_29629252     HCab    A    G        0      0        2 
  13 chr13_29629252     HPrz    A    G        0      0        2 
  13 chr13_29629252     ZBoe    A    G        0      0        2 
  13 chr13_29629252     ZGre    A    G        0      0        2 
  13 chr13_29629252     ZHar    A    G        1      2        2 
  13 chr13_29629252   Sample    A    G        0      0        2 
  13 chr13_29629942     AAsi    T    C        0      0        2 
  13 chr13_29629942     AKia    T    C        0      0        2 
  13 chr13_29629942     AOna    T    C        0      0        2 
  13 chr13_29629942     ASom    T    C        1      2        2 
  13 chr13_29629942     HCab    T    C        0      0        2 
  13 chr13_29629942     HPrz    T    C        0      0        2 
  13 chr13_29629942     ZBoe    T    C        0      0        2 
  13 chr13_29629942     ZGre    T    C        0      0        2 
  13 chr13_29629942     ZHar    T    C        0      0        2 
  13 chr13_29629942   Sample    T    C        0      0        2 
  13 chr13_29633941     AAsi    A    G        1      2        2 
  13 chr13_29633941     AKia    A    G        0      0        2 
  13 chr13_29633941     AOna    A    G        0      0        2 
  13 chr13_29633941     ASom    A    G        1      2        2 
  13 chr13_29633941     HCab    A    G        0      0        2 
  13 chr13_29633941     HPrz    A    G        0      0        2 
  13 chr13_29633941     ZBoe    A    G        0      0        2 
  13 chr13_29633941     ZGre    A    G        0      0        2 
  13 chr13_29633941     ZHar    A    G        0      0        2 
  13 chr13_29633941   Sample    A    G        0      0        2 
  13 chr13_29637427     AAsi    A    G        0      0        2 
  13 chr13_29637427     AKia    A    G        0      0        2 
  13 chr13_29637427     AOna    A    G        0      0        2 
  13 chr13_29637427     ASom    A    G        0      0        2 
  13 chr13_29637427     HCab    A    G        0      0        2 
  13 chr13_29637427     HPrz    A    G      0.5      1        2 
  13 chr13_29637427     ZBoe    A    G        0      0        2 
  13 chr13_29637427     ZGre    A    G        0      0        2 
  13 chr13_29637427     ZHar    A    G        0      0        2 
  13 chr13_29637427   Sample    A    G        0      0        2 
  13 chr13_29638354     AAsi    T    C        0      0        2 
  13 chr13_29638354     AKia    T    C        0      0        2 
  13 chr13_29638354     AOna    T    C        0      0        2 
  13 chr13_29638354     ASom    T    C        0      0        2 
  13 chr13_29638354     HCab    T    C      0.5      1        2 
  13 chr13_29638354     HPrz    T    C      0.5      1        2 
  13 chr13_29638354     ZBoe    T    C        0      0        2 
  13 chr13_29638354     ZGre    T    C        0      0        2 
  13 chr13_29638354     ZHar    T    C        0      0        2 
  13 chr13_29638354   Sample    T    C        0      0        2 
  13 chr13_29638935     AAsi    G    A        0      0        2 
  13 chr13_29638935     AKia    G    A        0      0        2 
  13 chr13_29638935     AOna    G    A        0      0        2 
  13 chr13_29638935     ASom    G    A        0      0        2 
  13 chr13_29638935     HCab    G    A        0      0        2 
  13 chr13_29638935     HPrz    G    A        0      0        2 
  13 chr13_29638935     ZBoe    G    A        0      0        2 
  13 chr13_29638935     ZGre    G    A        1      2        2 
  13 chr13_29638935     ZHar    G    A        0      0        2 
  13 chr13_29638935   Sample    G    A        0      0        2 
  13 chr13_29639154     AAsi    C    T        0      0        2 
  13 chr13_29639154     AKia    C    T        0      0        2 
  13 chr13_29639154     AOna    C    T        0      0        2 
  13 chr13_29639154     ASom    C    T        0      0        2 
  13 chr13_29639154     HCab    C    T        1      2        2 
  13 chr13_29639154     HPrz    C    T        1      2        2 
  13 chr13_29639154     ZBoe    C    T        0      0        2 
  13 chr13_29639154     ZGre    C    T        0      0        2 
  13 chr13_29639154     ZHar    C    T        0      0        2 
  13 chr13_29639154   Sample    C    T        0      0        2 
  13 chr13_29642173     AAsi    T    C        0      0        2 
  13 chr13_29642173     AKia    T    C        0      0        2 
  13 chr13_29642173     AOna    T    C        0      0        2 
  13 chr13_29642173     ASom    T    C        0      0        2 
  13 chr13_29642173     HCab    T    C        0      0        2 
  13 chr13_29642173     HPrz    T    C        0      0        2 
  13 chr13_29642173     ZBoe    T    C        0      0        2 
  13 chr13_29642173     ZGre    T    C      0.5      1        2 
  13 chr13_29642173     ZHar    T    C        0      0        2 
  13 chr13_29642173   Sample    T    C        0      0        2 
  13 chr13_29645945     AAsi    T    C        1      2        2 
  13 chr13_29645945     AKia    T    C        0      0        2 
  13 chr13_29645945     AOna    T    C        0      0        2 
  13 chr13_29645945     ASom    T    C        1      2        2 
  13 chr13_29645945     HCab    T    C        0      0        2 
  13 chr13_29645945     HPrz    T    C        0      0        2 
  13 chr13_29645945     ZBoe    T    C        0      0        2 
  13 chr13_29645945     ZGre    T    C        0      0        2 
  13 chr13_29645945     ZHar    T    C        0      0        2 
  13 chr13_29645945   Sample    T    C        1      2        2 
  13 chr13_29648368     AAsi    A    G        1      2        2 
  13 chr13_29648368     AKia    A    G        0      0        2 
  13 chr13_29648368     AOna    A    G        0      0        2 
  13 chr13_29648368     ASom    A    G        1      2        2 
  13 chr13_29648368     HCab    A    G        0      0        2 
  13 chr13_29648368     HPrz    A    G        0      0        2 
  13 chr13_29648368     ZBoe    A    G        0      0        2 
  13 chr13_29648368     ZGre    A    G        0      0        2 
  13 chr13_29648368     ZHar    A    G        0      0        2 
  13 chr13_29648368   Sample    A    G        1      2        2 
  13 chr13_29648555     AAsi    T    C        0      0        2 
  13 chr13_29648555     AKia    T    C        0      0        2 
  13 chr13_29648555     AOna    T    C        0      0        2 
  13 chr13_29648555     ASom    T    C        0      0        2 
  13 chr13_29648555     HCab    T    C        1      2        2 
  13 chr13_29648555     HPrz    T    C      0.5      1        2 
  13 chr13_29648555     ZBoe    T    C        0      0        2 
  13 chr13_29648555     ZGre    T    C        0      0        2 
  13 chr13_29648555     ZHar    T    C        0      0        2 
  13 chr13_29648555   Sample    T    C        0      0        2 
  13 chr13_29652761     AAsi    G    A        0      0        2 
  13 chr13_29652761     AKia    G    A        0      0        2 
  13 chr13_29652761     AOna    G    A        0      0        2 
  13 chr13_29652761     ASom    G    A        0      0        2 
  13 chr13_29652761     HCab    G    A        1      2        2 
  13 chr13_29652761     HPrz    G    A        1      2        2 
  13 chr13_29652761     ZBoe    G    A        0      0        2 
  13 chr13_29652761     ZGre    G    A        0      0        2 
  13 chr13_29652761     ZHar    G    A        0      0        2 
  13 chr13_29652761   Sample    G    A        0      0        2 
  13 chr13_29656845     AAsi    G    C        1      2        2 
  13 chr13_29656845     AKia    G    C        0      0        2 
  13 chr13_29656845     AOna    G    C        0      0        2 
  13 chr13_29656845     ASom    G    C        0      0        2 
  13 chr13_29656845     HCab    G    C        0      0        2 
  13 chr13_29656845     HPrz    G    C        0      0        2 
  13 chr13_29656845     ZBoe    G    C        0      0        2 
  13 chr13_29656845     ZGre    G    C        0      0        2 
  13 chr13_29656845     ZHar    G    C        0      0        2 
  13 chr13_29656845   Sample    G    C        1      2        2 
  13 chr13_29656873     AAsi    T    C        0      0        2 
  13 chr13_29656873     AKia    T    C        0      0        2 
  13 chr13_29656873     AOna    T    C        0      0        2 
  13 chr13_29656873     ASom    T    C        0      0        2 
  13 chr13_29656873     HCab    T    C        1      2        2 
  13 chr13_29656873     HPrz    T    C        1      2        2 
  13 chr13_29656873     ZBoe    T    C        0      0        2 
  13 chr13_29656873     ZGre    T    C        0      0        2 
  13 chr13_29656873     ZHar    T    C        0      0        2 
  13 chr13_29656873   Sample    T    C        0      0        2 
  13 chr13_29657625     AAsi    C    T        0      0        2 
  13 chr13_29657625     AKia    C    T        0      0        2 
  13 chr13_29657625     AOna    C    T        0      0        2 
  13 chr13_29657625     ASom    C    T        0      0        2 
  13 chr13_29657625     HCab    C    T        0      0        2 
  13 chr13_29657625     HPrz    C    T        0      0        2 
  13 chr13_29657625     ZBoe    C    T        1      2        2 
  13 chr13_29657625     ZGre    C    T        1      2        2 
  13 chr13_29657625     ZHar    C    T        1      2        2 
  13 chr13_29657625   Sample    C    T        0      0        2 
  13 chr13_29658897     AAsi    C    T        0      0        2 
  13 chr13_29658897     AKia    C    T        0      0        2 
  13 chr13_29658897     AOna    C    T        0      0        2 
  13 chr13_29658897     ASom    C    T        0      0        2 
  13 chr13_29658897     HCab    C    T        0      0        2 
  13 chr13_29658897     HPrz    C    T        0      0        2 
  13 chr13_29658897     ZBoe    C    T      0.5      1        2 
  13 chr13_29658897     ZGre    C    T        0      0        2 
  13 chr13_29658897     ZHar    C    T        0      0        2 
  13 chr13_29658897   Sample    C    T        0      0        2 
  13 chr13_29664463     AAsi    A    G        0      0        2 
  13 chr13_29664463     AKia    A    G        0      0        2 
  13 chr13_29664463     AOna    A    G        0      0        2 
  13 chr13_29664463     ASom    A    G        0      0        2 
  13 chr13_29664463     HCab    A    G      0.5      1        2 
  13 chr13_29664463     HPrz    A    G        0      0        2 
  13 chr13_29664463     ZBoe    A    G        0      0        2 
  13 chr13_29664463     ZGre    A    G        0      0        2 
  13 chr13_29664463     ZHar    A    G        0      0        2 
  13 chr13_29664463   Sample    A    G        0      0        2 
  13 chr13_29667157     AAsi    A    G        0      0        2 
  13 chr13_29667157     AKia    A    G        0      0        2 
  13 chr13_29667157     AOna    A    G        0      0        2 
  13 chr13_29667157     ASom    A    G      0.5      1        2 
  13 chr13_29667157     HCab    A    G        0      0        2 
  13 chr13_29667157     HPrz    A    G        0      0        2 
  13 chr13_29667157     ZBoe    A    G        0      0        2 
  13 chr13_29667157     ZGre    A    G        0      0        2 
  13 chr13_29667157     ZHar    A    G        0      0        2 
  13 chr13_29667157   Sample    A    G        0      0        2 
  13 chr13_29672186     AAsi    G    A        0      0        2 
  13 chr13_29672186     AKia    G    A        0      0        2 
  13 chr13_29672186     AOna    G    A        0      0        2 
  13 chr13_29672186     ASom    G    A        0      0        2 
  13 chr13_29672186     HCab    G    A        1      2        2 
  13 chr13_29672186     HPrz    G    A        1      2        2 
  13 chr13_29672186     ZBoe    G    A        0      0        2 
  13 chr13_29672186     ZGre    G    A        0      0        2 
  13 chr13_29672186     ZHar    G    A        0      0        2 
  13 chr13_29672186   Sample    G    A        0      0        2 
  13 chr13_29672453     AAsi    A    G        0      0        2 
  13 chr13_29672453     AKia    A    G      0.5      1        2 
  13 chr13_29672453     AOna    A    G        1      2        2 
  13 chr13_29672453     ASom    A    G        0      0        2 
  13 chr13_29672453     HCab    A    G        0      0        2 
  13 chr13_29672453     HPrz    A    G        0      0        2 
  13 chr13_29672453     ZBoe    A    G        0      0        2 
  13 chr13_29672453     ZGre    A    G        0      0        2 
  13 chr13_29672453     ZHar    A    G        0      0        2 
  13 chr13_29672453   Sample    A    G        0      0        2 
  13 chr13_29681005     AAsi    C    T        0      0        2 
  13 chr13_29681005     AKia    C    T        0      0        2 
  13 chr13_29681005     AOna    C    T        0      0        2 
  13 chr13_29681005     ASom    C    T        0      0        2 
  13 chr13_29681005     HCab    C    T        0      0        2 
  13 chr13_29681005     HPrz    C    T        0      0        2 
  13 chr13_29681005     ZBoe    C    T      0.5      1        2 
  13 chr13_29681005     ZGre    C    T        0      0        2 
  13 chr13_29681005     ZHar    C    T        0      0        2 
  13 chr13_29681005   Sample    C    T        0      0        2 
  13 chr13_29682218     AAsi    G    A        0      0        2 
  13 chr13_29682218     AKia    G    A        0      0        2 
  13 chr13_29682218     AOna    G    A        0      0        2 
  13 chr13_29682218     ASom    G    A        0      0        2 
  13 chr13_29682218     HCab    G    A        1      2        2 
  13 chr13_29682218     HPrz    G    A        1      2        2 
  13 chr13_29682218     ZBoe    G    A        0      0        2 
  13 chr13_29682218     ZGre    G    A        0      0        2 
  13 chr13_29682218     ZHar    G    A        0      0        2 
  13 chr13_29682218   Sample    G    A        0      0        2 
  13 chr13_29682303     AAsi    G    C        0      0        2 
  13 chr13_29682303     AKia    G    C        0      0        2 
  13 chr13_29682303     AOna    G    C        0      0        2 
  13 chr13_29682303     ASom    G    C        0      0        2 
  13 chr13_29682303     HCab    G    C        0      0        2 
  13 chr13_29682303     HPrz    G    C        0      0        2 
  13 chr13_29682303     ZBoe    G    C        1      2        2 
  13 chr13_29682303     ZGre    G    C        1      2        2 
  13 chr13_29682303     ZHar    G    C        1      2        2 
  13 chr13_29682303   Sample    G    C        0      0        2 
  13 chr13_29682703     AAsi    T    G        1      2        2 
  13 chr13_29682703     AKia    T    G        0      0        2 
  13 chr13_29682703     AOna    T    G        0      0        2 
  13 chr13_29682703     ASom    T    G        1      2        2 
  13 chr13_29682703     HCab    T    G        0      0        2 
  13 chr13_29682703     HPrz    T    G        0      0        2 
  13 chr13_29682703     ZBoe    T    G        0      0        2 
  13 chr13_29682703     ZGre    T    G        0      0        2 
  13 chr13_29682703     ZHar    T    G        0      0        2 
  13 chr13_29682703   Sample    T    G        0      0        2 
  13 chr13_29686590     AAsi    T    C        0      0        2 
  13 chr13_29686590     AKia    T    C        0      0        2 
  13 chr13_29686590     AOna    T    C        0      0        2 
  13 chr13_29686590     ASom    T    C        0      0        2 
  13 chr13_29686590     HCab    T    C        1      2        2 
  13 chr13_29686590     HPrz    T    C      0.5      1        2 
  13 chr13_29686590     ZBoe    T    C        0      0        2 
  13 chr13_29686590     ZGre    T    C        0      0        2 
  13 chr13_29686590     ZHar    T    C        0      0        2 
  13 chr13_29686590   Sample    T    C        0      0        2 
  13 chr13_29686809     AAsi    T    C        0      0        2 
  13 chr13_29686809     AKia    T    C        0      0        2 
  13 chr13_29686809     AOna    T    C        0      0        2 
  13 chr13_29686809     ASom    T    C        0      0        2 
  13 chr13_29686809     HCab    T    C        0      0        2 
  13 chr13_29686809     HPrz    T    C        0      0        2 
  13 chr13_29686809     ZBoe    T    C      0.5      1        2 
  13 chr13_29686809     ZGre    T    C        0      0        2 
  13 chr13_29686809     ZHar    T    C        0      0        2 
  13 chr13_29686809   Sample    T    C        0      0        2 
  13 chr13_29689016     AAsi    T    C        0      0        2 
  13 chr13_29689016     AKia    T    C        0      0        2 
  13 chr13_29689016     AOna    T    C        0      0        2 
  13 chr13_29689016     ASom    T    C        0      0        2 
  13 chr13_29689016     HCab    T    C        1      2        2 
  13 chr13_29689016     HPrz    T    C        1      2        2 
  13 chr13_29689016     ZBoe    T    C        0      0        2 
  13 chr13_29689016     ZGre    T    C        0      0        2 
  13 chr13_29689016     ZHar    T    C        0      0        2 
  13 chr13_29689016   Sample    T    C        0      0        2 
  13 chr13_29691192     AAsi    A    G        0      0        2 
  13 chr13_29691192     AKia    A    G        0      0        2 
  13 chr13_29691192     AOna    A    G        0      0        2 
  13 chr13_29691192     ASom    A    G        0      0        2 
  13 chr13_29691192     HCab    A    G        0      0        2 
  13 chr13_29691192     HPrz    A    G        0      0        2 
  13 chr13_29691192     ZBoe    A    G        0      0        2 
  13 chr13_29691192     ZGre    A    G        1      2        2 
  13 chr13_29691192     ZHar    A    G        0      0        2 
  13 chr13_29691192   Sample    A    G        0      0        2 
  13 chr13_29695053     AAsi    T    C        0      0        2 
  13 chr13_29695053     AKia    T    C        0      0        2 
  13 chr13_29695053     AOna    T    C        0      0        2 
  13 chr13_29695053     ASom    T    C        0      0        2 
  13 chr13_29695053     HCab    T    C        1      2        2 
  13 chr13_29695053     HPrz    T    C        1      2        2 
  13 chr13_29695053     ZBoe    T    C        0      0        2 
  13 chr13_29695053     ZGre    T    C        0      0        2 
  13 chr13_29695053     ZHar    T    C        0      0        2 
  13 chr13_29695053   Sample    T    C        0      0        2 
  13 chr13_29695602     AAsi    T    C        0      0        2 
  13 chr13_29695602     AKia    T    C        0      0        2 
  13 chr13_29695602     AOna    T    C        0      0        2 
  13 chr13_29695602     ASom    T    C        0      0        2 
  13 chr13_29695602     HCab    T    C        0      0        2 
  13 chr13_29695602     HPrz    T    C        0      0        2 
  13 chr13_29695602     ZBoe    T    C        0      0        2 
  13 chr13_29695602     ZGre    T    C      0.5      1        2 
  13 chr13_29695602     ZHar    T    C        0      0        2 
  13 chr13_29695602   Sample    T    C        0      0        2 
  13 chr13_29699305     AAsi    T    C        0      0        2 
  13 chr13_29699305     AKia    T    C        0      0        2 
  13 chr13_29699305     AOna    T    C        0      0        2 
  13 chr13_29699305     ASom    T    C        0      0        2 
  13 chr13_29699305     HCab    T    C      0.5      1        2 
  13 chr13_29699305     HPrz    T    C        1      2        2 
  13 chr13_29699305     ZBoe    T    C        0      0        2 
  13 chr13_29699305     ZGre    T    C        0      0        2 
  13 chr13_29699305     ZHar    T    C        0      0        2 
  13 chr13_29699305   Sample    T    C        0      0        2 
  13 chr13_29700499     AAsi    G    C        0      0        2 
  13 chr13_29700499     AKia    G    C        0      0        2 
  13 chr13_29700499     AOna    G    C        0      0        2 
  13 chr13_29700499     ASom    G    C        0      0        2 
  13 chr13_29700499     HCab    G    C        0      0        2 
  13 chr13_29700499     HPrz    G    C        0      0        2 
  13 chr13_29700499     ZBoe    G    C        0      0        2 
  13 chr13_29700499     ZGre    G    C      0.5      1        2 
  13 chr13_29700499     ZHar    G    C        0      0        2 
  13 chr13_29700499   Sample    G    C        0      0        2 
  13 chr13_29701795     AAsi    G    A        0      0        2 
  13 chr13_29701795     AKia    G    A        0      0        2 
  13 chr13_29701795     AOna    G    A        0      0        2 
  13 chr13_29701795     ASom    G    A        0      0        2 
  13 chr13_29701795     HCab    G    A        0      0        2 
  13 chr13_29701795     HPrz    G    A        0      0        2 
  13 chr13_29701795     ZBoe    G    A        0      0        2 
  13 chr13_29701795     ZGre    G    A        0      0        2 
  13 chr13_29701795     ZHar    G    A        1      2        2 
  13 chr13_29701795   Sample    G    A        0      0        2 
  13 chr13_29705383     AAsi    T    C      0.5      1        2 
  13 chr13_29705383     AKia    T    C        0      0        2 
  13 chr13_29705383     AOna    T    C        0      0        2 
  13 chr13_29705383     ASom    T    C        0      0        2 
  13 chr13_29705383     HCab    T    C        0      0        2 
  13 chr13_29705383     HPrz    T    C        0      0        2 
  13 chr13_29705383     ZBoe    T    C        0      0        2 
  13 chr13_29705383     ZGre    T    C        0      0        2 
  13 chr13_29705383     ZHar    T    C        0      0        2 
  13 chr13_29705383   Sample    T    C        0      0        2 
  13 chr13_29706411     AAsi    A    G      0.5      1        2 
  13 chr13_29706411     AKia    A    G        0      0        2 
  13 chr13_29706411     AOna    A    G        0      0        2 
  13 chr13_29706411     ASom    A    G        0      0        2 
  13 chr13_29706411     HCab    A    G        0      0        2 
  13 chr13_29706411     HPrz    A    G        0      0        2 
  13 chr13_29706411     ZBoe    A    G        0      0        2 
  13 chr13_29706411     ZGre    A    G        0      0        2 
  13 chr13_29706411     ZHar    A    G        0      0        2 
  13 chr13_29706411   Sample    A    G        0      0        2 
  13 chr13_29709118     AAsi    C    G        0      0        2 
  13 chr13_29709118     AKia    C    G        0      0        2 
  13 chr13_29709118     AOna    C    G        0      0        2 
  13 chr13_29709118     ASom    C    G        0      0        2 
  13 chr13_29709118     HCab    C    G      0.5      1        2 
  13 chr13_29709118     HPrz    C    G      0.5      1        2 
  13 chr13_29709118     ZBoe    C    G        0      0        2 
  13 chr13_29709118     ZGre    C    G        0      0        2 
  13 chr13_29709118     ZHar    C    G        0      0        2 
  13 chr13_29709118   Sample    C    G        0      0        2 
  13 chr13_29709266     AAsi    A    G        0      0        2 
  13 chr13_29709266     AKia    A    G        0      0        2 
  13 chr13_29709266     AOna    A    G        0      0        2 
  13 chr13_29709266     ASom    A    G        1      2        2 
  13 chr13_29709266     HCab    A    G        0      0        2 
  13 chr13_29709266     HPrz    A    G        0      0        2 
  13 chr13_29709266     ZBoe    A    G        0      0        2 
  13 chr13_29709266     ZGre    A    G        0      0        2 
  13 chr13_29709266     ZHar    A    G        0      0        2 
  13 chr13_29709266   Sample    A    G        0      0        2 
  13 chr13_29710873     AAsi    A    G        0      0        2 
  13 chr13_29710873     AKia    A    G        0      0        2 
  13 chr13_29710873     AOna    A    G        0      0        2 
  13 chr13_29710873     ASom    A    G        0      0        2 
  13 chr13_29710873     HCab    A    G        0      0        2 
  13 chr13_29710873     HPrz    A    G        0      0        2 
  13 chr13_29710873     ZBoe    A    G      0.5      1        2 
  13 chr13_29710873     ZGre    A    G        0      0        2 
  13 chr13_29710873     ZHar    A    G        0      0        2 
  13 chr13_29710873   Sample    A    G        0      0        2 
  13 chr13_29726385     AAsi    A    G        1      2        2 
  13 chr13_29726385     AKia    A    G        0      0        2 
  13 chr13_29726385     AOna    A    G        0      0        2 
  13 chr13_29726385     ASom    A    G        1      2        2 
  13 chr13_29726385     HCab    A    G        0      0        2 
  13 chr13_29726385     HPrz    A    G        0      0        2 
  13 chr13_29726385     ZBoe    A    G        0      0        2 
  13 chr13_29726385     ZGre    A    G        0      0        2 
  13 chr13_29726385     ZHar    A    G        0      0        2 
  13 chr13_29726385   Sample    A    G        1      2        2 
  13 chr13_29726991     AAsi    C    T        0      0        2 
  13 chr13_29726991     AKia    C    T        0      0        2 
  13 chr13_29726991     AOna    C    T        0      0        2 
  13 chr13_29726991     ASom    C    T        0      0        2 
  13 chr13_29726991     HCab    C    T        1      2        2 
  13 chr13_29726991     HPrz    C    T        1      2        2 
  13 chr13_29726991     ZBoe    C    T        0      0        2 
  13 chr13_29726991     ZGre    C    T        0      0        2 
  13 chr13_29726991     ZHar    C    T        0      0        2 
  13 chr13_29726991   Sample    C    T        0      0        2 
  13 chr13_29732641     AAsi    C    A        0      0        2 
  13 chr13_29732641     AKia    C    A        0      0        2 
  13 chr13_29732641     AOna    C    A        0      0        2 
  13 chr13_29732641     ASom    C    A        0      0        2 
  13 chr13_29732641     HCab    C    A      0.5      1        2 
  13 chr13_29732641     HPrz    C    A      0.5      1        2 
  13 chr13_29732641     ZBoe    C    A        0      0        2 
  13 chr13_29732641     ZGre    C    A        0      0        2 
  13 chr13_29732641     ZHar    C    A        0      0        2 
  13 chr13_29732641   Sample    C    A        0      0        2 
  13 chr13_29734298     AAsi    A    C        0      0        2 
  13 chr13_29734298     AKia    A    C        1      2        2 
  13 chr13_29734298     AOna    A    C        0      0        2 
  13 chr13_29734298     ASom    A    C        0      0        2 
  13 chr13_29734298     HCab    A    C        0      0        2 
  13 chr13_29734298     HPrz    A    C        0      0        2 
  13 chr13_29734298     ZBoe    A    C        0      0        2 
  13 chr13_29734298     ZGre    A    C        0      0        2 
  13 chr13_29734298     ZHar    A    C        0      0        2 
  13 chr13_29734298   Sample    A    C        0      0        2 
  13 chr13_29737172     AAsi    T    C        0      0        2 
  13 chr13_29737172     AKia    T    C        1      2        2 
  13 chr13_29737172     AOna    T    C      0.5      1        2 
  13 chr13_29737172     ASom    T    C        0      0        2 
  13 chr13_29737172     HCab    T    C        0      0        2 
  13 chr13_29737172     HPrz    T    C        0      0        2 
  13 chr13_29737172     ZBoe    T    C        0      0        2 
  13 chr13_29737172     ZGre    T    C        0      0        2 
  13 chr13_29737172     ZHar    T    C        0      0        2 
  13 chr13_29737172   Sample    T    C        0      0        2 
  13 chr13_29739789     AAsi    G    A        0      0        2 
  13 chr13_29739789     AKia    G    A        0      0        2 
  13 chr13_29739789     AOna    G    A        0      0        2 
  13 chr13_29739789     ASom    G    A        0      0        2 
  13 chr13_29739789     HCab    G    A        1      2        2 
  13 chr13_29739789     HPrz    G    A        1      2        2 
  13 chr13_29739789     ZBoe    G    A        0      0        2 
  13 chr13_29739789     ZGre    G    A        0      0        2 
  13 chr13_29739789     ZHar    G    A        0      0        2 
  13 chr13_29739789   Sample    G    A        0      0        2 
  13 chr13_29740448     AAsi    G    T        0      0        2 
  13 chr13_29740448     AKia    G    T        0      0        2 
  13 chr13_29740448     AOna    G    T        0      0        2 
  13 chr13_29740448     ASom    G    T        0      0        2 
  13 chr13_29740448     HCab    G    T        1      2        2 
  13 chr13_29740448     HPrz    G    T        1      2        2 
  13 chr13_29740448     ZBoe    G    T        0      0        2 
  13 chr13_29740448     ZGre    G    T        0      0        2 
  13 chr13_29740448     ZHar    G    T        0      0        2 
  13 chr13_29740448   Sample    G    T        0      0        2 
  13 chr13_29741197     AAsi    T    G        0      0        2 
  13 chr13_29741197     AKia    T    G        1      2        2 
  13 chr13_29741197     AOna    T    G        1      2        2 
  13 chr13_29741197     ASom    T    G        0      0        2 
  13 chr13_29741197     HCab    T    G        0      0        2 
  13 chr13_29741197     HPrz    T    G        0      0        2 
  13 chr13_29741197     ZBoe    T    G        0      0        2 
  13 chr13_29741197     ZGre    T    G        0      0        2 
  13 chr13_29741197     ZHar    T    G        0      0        2 
  13 chr13_29741197   Sample    T    G        0      0        2 
  13 chr13_29743988     AAsi    A    G        0      0        2 
  13 chr13_29743988     AKia    A    G        0      0        2 
  13 chr13_29743988     AOna    A    G        0      0        2 
  13 chr13_29743988     ASom    A    G        0      0        2 
  13 chr13_29743988     HCab    A    G        1      2        2 
  13 chr13_29743988     HPrz    A    G        1      2        2 
  13 chr13_29743988     ZBoe    A    G        0      0        2 
  13 chr13_29743988     ZGre    A    G        0      0        2 
  13 chr13_29743988     ZHar    A    G        0      0        2 
  13 chr13_29743988   Sample    A    G        0      0        2 
  13 chr13_29749201     AAsi    C    T        0      0        2 
  13 chr13_29749201     AKia    C    T        0      0        2 
  13 chr13_29749201     AOna    C    T        0      0        2 
  13 chr13_29749201     ASom    C    T        0      0        2 
  13 chr13_29749201     HCab    C    T        1      2        2 
  13 chr13_29749201     HPrz    C    T        1      2        2 
  13 chr13_29749201     ZBoe    C    T        0      0        2 
  13 chr13_29749201     ZGre    C    T        0      0        2 
  13 chr13_29749201     ZHar    C    T        0      0        2 
  13 chr13_29749201   Sample    C    T        0      0        2 
  13 chr13_29750631     AAsi    T    C        0      0        2 
  13 chr13_29750631     AKia    T    C        0      0        2 
  13 chr13_29750631     AOna    T    C        0      0        2 
  13 chr13_29750631     ASom    T    C        0      0        2 
  13 chr13_29750631     HCab    T    C      0.5      1        2 
  13 chr13_29750631     HPrz    T    C      0.5      1        2 
  13 chr13_29750631     ZBoe    T    C        0      0        2 
  13 chr13_29750631     ZGre    T    C        0      0        2 
  13 chr13_29750631     ZHar    T    C        0      0        2 
  13 chr13_29750631   Sample    T    C        0      0        2 
  13 chr13_29760144     AAsi    C    T        0      0        2 
  13 chr13_29760144     AKia    C    T        0      0        2 
  13 chr13_29760144     AOna    C    T        0      0        2 
  13 chr13_29760144     ASom    C    T        0      0        2 
  13 chr13_29760144     HCab    C    T        1      2        2 
  13 chr13_29760144     HPrz    C    T        1      2        2 
  13 chr13_29760144     ZBoe    C    T        0      0        2 
  13 chr13_29760144     ZGre    C    T        0      0        2 
  13 chr13_29760144     ZHar    C    T        0      0        2 
  13 chr13_29760144   Sample    C    T        0      0        2 
  13 chr13_29764196     AAsi    T    A        1      2        2 
  13 chr13_29764196     AKia    T    A        0      0        2 
  13 chr13_29764196     AOna    T    A        0      0        2 
  13 chr13_29764196     ASom    T    A        1      2        2 
  13 chr13_29764196     HCab    T    A        0      0        2 
  13 chr13_29764196     HPrz    T    A        0      0        2 
  13 chr13_29764196     ZBoe    T    A        0      0        2 
  13 chr13_29764196     ZGre    T    A        0      0        2 
  13 chr13_29764196     ZHar    T    A        0      0        2 
  13 chr13_29764196   Sample    T    A        1      2        2 
  13 chr13_29768869     AAsi    G    A        0      0        2 
  13 chr13_29768869     AKia    G    A        0      0        2 
  13 chr13_29768869     AOna    G    A        0      0        2 
  13 chr13_29768869     ASom    G    A        0      0        2 
  13 chr13_29768869     HCab    G    A        0      0        2 
  13 chr13_29768869     HPrz    G    A        0      0        2 
  13 chr13_29768869     ZBoe    G    A        1      2        2 
  13 chr13_29768869     ZGre    G    A        1      2        2 
  13 chr13_29768869     ZHar    G    A        1      2        2 
  13 chr13_29768869   Sample    G    A        0      0        2 
  13 chr13_29771147     AAsi    A    G        0      0        2 
  13 chr13_29771147     AKia    A    G        0      0        2 
  13 chr13_29771147     AOna    A    G        0      0        2 
  13 chr13_29771147     ASom    A    G        0      0        2 
  13 chr13_29771147     HCab    A    G        1      2        2 
  13 chr13_29771147     HPrz    A    G        1      2        2 
  13 chr13_29771147     ZBoe    A    G        0      0        2 
  13 chr13_29771147     ZGre    A    G        0      0        2 
  13 chr13_29771147     ZHar    A    G        0      0        2 
  13 chr13_29771147   Sample    A    G        0      0        2 
  13 chr13_29776246     AAsi    C    T        0      0        2 
  13 chr13_29776246     AKia    C    T        0      0        2 
  13 chr13_29776246     AOna    C    T        0      0        2 
  13 chr13_29776246     ASom    C    T        0      0        2 
  13 chr13_29776246     HCab    C    T      0.5      1        2 
  13 chr13_29776246     HPrz    C    T      0.5      1        2 
  13 chr13_29776246     ZBoe    C    T        0      0        2 
  13 chr13_29776246     ZGre    C    T        0      0        2 
  13 chr13_29776246     ZHar    C    T        0      0        2 
  13 chr13_29776246   Sample    C    T        0      0        2 
  13 chr13_29777652     AAsi    G    C        0      0        2 
  13 chr13_29777652     AKia    G    C        0      0        2 
  13 chr13_29777652     AOna    G    C        0      0        2 
  13 chr13_29777652     ASom    G    C        0      0        2 
  13 chr13_29777652     HCab    G    C        1      2        2 
  13 chr13_29777652     HPrz    G    C      0.5      1        2 
  13 chr13_29777652     ZBoe    G    C        0      0        2 
  13 chr13_29777652     ZGre    G    C        0      0        2 
  13 chr13_29777652     ZHar    G    C        0      0        2 
  13 chr13_29777652   Sample    G    C        0      0        2 
  13 chr13_29778147     AAsi    G    A        0      0        2 
  13 chr13_29778147     AKia    G    A        0      0        2 
  13 chr13_29778147     AOna    G    A      0.5      1        2 
  13 chr13_29778147     ASom    G    A        0      0        2 
  13 chr13_29778147     HCab    G    A        0      0        2 
  13 chr13_29778147     HPrz    G    A        0      0        2 
  13 chr13_29778147     ZBoe    G    A        0      0        2 
  13 chr13_29778147     ZGre    G    A        0      0        2 
  13 chr13_29778147     ZHar    G    A        0      0        2 
  13 chr13_29778147   Sample    G    A        0      0        2 
  13 chr13_29784312     AAsi    T    C        0      0        2 
  13 chr13_29784312     AKia    T    C        0      0        2 
  13 chr13_29784312     AOna    T    C        0      0        2 
  13 chr13_29784312     ASom    T    C        0      0        2 
  13 chr13_29784312     HCab    T    C        0      0        2 
  13 chr13_29784312     HPrz    T    C        0      0        2 
  13 chr13_29784312     ZBoe    T    C        1      2        2 
  13 chr13_29784312     ZGre    T    C        1      2        2 
  13 chr13_29784312     ZHar    T    C        1      2        2 
  13 chr13_29784312   Sample    T    C        0      0        2 
  13 chr13_29789984     AAsi    A    G        0      0        2 
  13 chr13_29789984     AKia    A    G        0      0        2 
  13 chr13_29789984     AOna    A    G      0.5      1        2 
  13 chr13_29789984     ASom    A    G        0      0        2 
  13 chr13_29789984     HCab    A    G        0      0        2 
  13 chr13_29789984     HPrz    A    G        0      0        2 
  13 chr13_29789984     ZBoe    A    G        0      0        2 
  13 chr13_29789984     ZGre    A    G        0      0        2 
  13 chr13_29789984     ZHar    A    G        0      0        2 
  13 chr13_29789984   Sample    A    G        0      0        2 
  13 chr13_29792294     AAsi    A    G        0      0        2 
  13 chr13_29792294     AKia    A    G        0      0        2 
  13 chr13_29792294     AOna    A    G        0      0        2 
  13 chr13_29792294     ASom    A    G      0.5      1        2 
  13 chr13_29792294     HCab    A    G        0      0        2 
  13 chr13_29792294     HPrz    A    G        0      0        2 
  13 chr13_29792294     ZBoe    A    G        0      0        2 
  13 chr13_29792294     ZGre    A    G        0      0        2 
  13 chr13_29792294     ZHar    A    G        0      0        2 
  13 chr13_29792294   Sample    A    G        0      0        2 
  13 chr13_29798836     AAsi    C    A        0      0        2 
  13 chr13_29798836     AKia    C    A        0      0        2 
  13 chr13_29798836     AOna    C    A        0      0        2 
  13 chr13_29798836     ASom    C    A        0      0        2 
  13 chr13_29798836     HCab    C    A        0      0        2 
  13 chr13_29798836     HPrz    C    A        0      0        2 
  13 chr13_29798836     ZBoe    C    A      0.5      1        2 
  13 chr13_29798836     ZGre    C    A        0      0        2 
  13 chr13_29798836     ZHar    C    A        0      0        2 
  13 chr13_29798836   Sample    C    A        0      0        2 
  13 chr13_29799269     AAsi    A    G        0      0        2 
  13 chr13_29799269     AKia    A    G        0      0        2 
  13 chr13_29799269     AOna    A    G        0      0        2 
  13 chr13_29799269     ASom    A    G        0      0        2 
  13 chr13_29799269     HCab    A    G        0      0        2 
  13 chr13_29799269     HPrz    A    G        0      0        2 
  13 chr13_29799269     ZBoe    A    G        0      0        2 
  13 chr13_29799269     ZGre    A    G        0      0        2 
  13 chr13_29799269     ZHar    A    G        1      2        2 
  13 chr13_29799269   Sample    A    G        0      0        2 
  13 chr13_29805666     AAsi    A    G        0      0        2 
  13 chr13_29805666     AKia    A    G        0      0        2 
  13 chr13_29805666     AOna    A    G        0      0        2 
  13 chr13_29805666     ASom    A    G        0      0        2 
  13 chr13_29805666     HCab    A    G        1      2        2 
  13 chr13_29805666     HPrz    A    G        1      2        2 
  13 chr13_29805666     ZBoe    A    G        0      0        2 
  13 chr13_29805666     ZGre    A    G        0      0        2 
  13 chr13_29805666     ZHar    A    G        0      0        2 
  13 chr13_29805666   Sample    A    G        0      0        2 
  13 chr13_29808035     AAsi    A    G        0      0        2 
  13 chr13_29808035     AKia    A    G        0      0        2 
  13 chr13_29808035     AOna    A    G      0.5      1        2 
  13 chr13_29808035     ASom    A    G        0      0        2 
  13 chr13_29808035     HCab    A    G        0      0        2 
  13 chr13_29808035     HPrz    A    G        0      0        2 
  13 chr13_29808035     ZBoe    A    G        0      0        2 
  13 chr13_29808035     ZGre    A    G        0      0        2 
  13 chr13_29808035     ZHar    A    G        0      0        2 
  13 chr13_29808035   Sample    A    G        0      0        2 
  13 chr13_29808621     AAsi    T    C        0      0        2 
  13 chr13_29808621     AKia    T    C        0      0        2 
  13 chr13_29808621     AOna    T    C        0      0        2 
  13 chr13_29808621     ASom    T    C        0      0        2 
  13 chr13_29808621     HCab    T    C        0      0        2 
  13 chr13_29808621     HPrz    T    C      0.5      1        2 
  13 chr13_29808621     ZBoe    T    C        0      0        2 
  13 chr13_29808621     ZGre    T    C        0      0        2 
  13 chr13_29808621     ZHar    T    C        0      0        2 
  13 chr13_29808621   Sample    T    C        0      0        2 
  13 chr13_29809089     AAsi    A    G        0      0        2 
  13 chr13_29809089     AKia    A    G        1      2        2 
  13 chr13_29809089     AOna    A    G        0      0        2 
  13 chr13_29809089     ASom    A    G        0      0        2 
  13 chr13_29809089     HCab    A    G        0      0        2 
  13 chr13_29809089     HPrz    A    G        0      0        2 
  13 chr13_29809089     ZBoe    A    G        0      0        2 
  13 chr13_29809089     ZGre    A    G        0      0        2 
  13 chr13_29809089     ZHar    A    G        0      0        2 
  13 chr13_29809089   Sample    A    G        0      0        2 
  13 chr13_29809226     AAsi    A    G        1      2        2 
  13 chr13_29809226     AKia    A    G        1      2        2 
  13 chr13_29809226     AOna    A    G      0.5      1        2 
  13 chr13_29809226     ASom    A    G        1      2        2 
  13 chr13_29809226     HCab    A    G        0      0        2 
  13 chr13_29809226     HPrz    A    G        0      0        2 
  13 chr13_29809226     ZBoe    A    G        0      0        2 
  13 chr13_29809226     ZGre    A    G        0      0        2 
  13 chr13_29809226     ZHar    A    G        0      0        2 
  13 chr13_29809226   Sample    A    G        1      2        2 
  13 chr13_29809252     AAsi    G    C        0      0        2 
  13 chr13_29809252     AKia    G    C        0      0        2 
  13 chr13_29809252     AOna    G    C        0      0        2 
  13 chr13_29809252     ASom    G    C        0      0        2 
  13 chr13_29809252     HCab    G    C        1      2        2 
  13 chr13_29809252     HPrz    G    C        1      2        2 
  13 chr13_29809252     ZBoe    G    C        0      0        2 
  13 chr13_29809252     ZGre    G    C        0      0        2 
  13 chr13_29809252     ZHar    G    C        0      0        2 
  13 chr13_29809252   Sample    G    C        0      0        2 
  13 chr13_29812293     AAsi    T    C        0      0        2 
  13 chr13_29812293     AKia    T    C        0      0        2 
  13 chr13_29812293     AOna    T    C      0.5      1        2 
  13 chr13_29812293     ASom    T    C        0      0        2 
  13 chr13_29812293     HCab    T    C        0      0        2 
  13 chr13_29812293     HPrz    T    C        0      0        2 
  13 chr13_29812293     ZBoe    T    C        0      0        2 
  13 chr13_29812293     ZGre    T    C        0      0        2 
  13 chr13_29812293     ZHar    T    C        0      0        2 
  13 chr13_29812293   Sample    T    C        0      0        2 
  13 chr13_29812611     AAsi    A    G        0      0        2 
  13 chr13_29812611     AKia    A    G        0      0        2 
  13 chr13_29812611     AOna    A    G        0      0        2 
  13 chr13_29812611     ASom    A    G        0      0        2 
  13 chr13_29812611     HCab    A    G        0      0        2 
  13 chr13_29812611     HPrz    A    G      0.5      1        2 
  13 chr13_29812611     ZBoe    A    G        0      0        2 
  13 chr13_29812611     ZGre    A    G        0      0        2 
  13 chr13_29812611     ZHar    A    G        0      0        2 
  13 chr13_29812611   Sample    A    G        0      0        2 
  13 chr13_29815132     AAsi    C    G        0      0        2 
  13 chr13_29815132     AKia    C    G        0      0        2 
  13 chr13_29815132     AOna    C    G        0      0        2 
  13 chr13_29815132     ASom    C    G        0      0        2 
  13 chr13_29815132     HCab    C    G        1      2        2 
  13 chr13_29815132     HPrz    C    G        1      2        2 
  13 chr13_29815132     ZBoe    C    G        0      0        2 
  13 chr13_29815132     ZGre    C    G        0      0        2 
  13 chr13_29815132     ZHar    C    G        0      0        2 
  13 chr13_29815132   Sample    C    G        0      0        2 
  13 chr13_29821623     AAsi    C    A        0      0        2 
  13 chr13_29821623     AKia    C    A        0      0        2 
  13 chr13_29821623     AOna    C    A        0      0        2 
  13 chr13_29821623     ASom    C    A        0      0        2 
  13 chr13_29821623     HCab    C    A        1      2        2 
  13 chr13_29821623     HPrz    C    A        1      2        2 
  13 chr13_29821623     ZBoe    C    A        0      0        2 
  13 chr13_29821623     ZGre    C    A        0      0        2 
  13 chr13_29821623     ZHar    C    A        0      0        2 
  13 chr13_29821623   Sample    C    A        0      0        2 
  13 chr13_29830495     AAsi    C    A        0      0        2 
  13 chr13_29830495     AKia    C    A        0      0        2 
  13 chr13_29830495     AOna    C    A        0      0        2 
  13 chr13_29830495     ASom    C    A        0      0        2 
  13 chr13_29830495     HCab    C    A        0      0        2 
  13 chr13_29830495     HPrz    C    A        0      0        2 
  13 chr13_29830495     ZBoe    C    A        0      0        2 
  13 chr13_29830495     ZGre    C    A        0      0        2 
  13 chr13_29830495     ZHar    C    A      0.5      1        2 
  13 chr13_29830495   Sample    C    A        0      0        2 
  13 chr13_29832270     AAsi    T    G        0      0        2 
  13 chr13_29832270     AKia    T    G        0      0        2 
  13 chr13_29832270     AOna    T    G        1      2        2 
  13 chr13_29832270     ASom    T    G        0      0        2 
  13 chr13_29832270     HCab    T    G        0      0        2 
  13 chr13_29832270     HPrz    T    G        0      0        2 
  13 chr13_29832270     ZBoe    T    G        0      0        2 
  13 chr13_29832270     ZGre    T    G        0      0        2 
  13 chr13_29832270     ZHar    T    G        0      0        2 
  13 chr13_29832270   Sample    T    G        0      0        2 
  13 chr13_29836928     AAsi    A    T        0      0        2 
  13 chr13_29836928     AKia    A    T        0      0        2 
  13 chr13_29836928     AOna    A    T        0      0        2 
  13 chr13_29836928     ASom    A    T        0      0        2 
  13 chr13_29836928     HCab    A    T      0.5      1        2 
  13 chr13_29836928     HPrz    A    T        0      0        2 
  13 chr13_29836928     ZBoe    A    T        0      0        2 
  13 chr13_29836928     ZGre    A    T        0      0        2 
  13 chr13_29836928     ZHar    A    T        0      0        2 
  13 chr13_29836928   Sample    A    T        0      0        2 
  13 chr13_29850790     AAsi    T    G        0      0        2 
  13 chr13_29850790     AKia    T    G        0      0        2 
  13 chr13_29850790     AOna    T    G        0      0        2 
  13 chr13_29850790     ASom    T    G        0      0        2 
  13 chr13_29850790     HCab    T    G        0      0        2 
  13 chr13_29850790     HPrz    T    G        0      0        2 
  13 chr13_29850790     ZBoe    T    G        0      0        2 
  13 chr13_29850790     ZGre    T    G        0      0        2 
  13 chr13_29850790     ZHar    T    G        1      2        2 
  13 chr13_29850790   Sample    T    G        0      0        2 
  13 chr13_29854804     AAsi    A    G        0      0        2 
  13 chr13_29854804     AKia    A    G        0      0        2 
  13 chr13_29854804     AOna    A    G      0.5      1        2 
  13 chr13_29854804     ASom    A    G        0      0        2 
  13 chr13_29854804     HCab    A    G        0      0        2 
  13 chr13_29854804     HPrz    A    G        0      0        2 
  13 chr13_29854804     ZBoe    A    G        0      0        2 
  13 chr13_29854804     ZGre    A    G        0      0        2 
  13 chr13_29854804     ZHar    A    G        0      0        2 
  13 chr13_29854804   Sample    A    G        0      0        2 
  13 chr13_29856626     AAsi    G    C        0      0        2 
  13 chr13_29856626     AKia    G    C        0      0        2 
  13 chr13_29856626     AOna    G    C      0.5      1        2 
  13 chr13_29856626     ASom    G    C        0      0        2 
  13 chr13_29856626     HCab    G    C        0      0        2 
  13 chr13_29856626     HPrz    G    C        0      0        2 
  13 chr13_29856626     ZBoe    G    C        0      0        2 
  13 chr13_29856626     ZGre    G    C        0      0        2 
  13 chr13_29856626     ZHar    G    C        0      0        2 
  13 chr13_29856626   Sample    G    C        0      0        2 
  13 chr13_29861505     AAsi    A    C      0.5      1        2 
  13 chr13_29861505     AKia    A    C        0      0        2 
  13 chr13_29861505     AOna    A    C        0      0        2 
  13 chr13_29861505     ASom    A    C        0      0        2 
  13 chr13_29861505     HCab    A    C        0      0        2 
  13 chr13_29861505     HPrz    A    C        0      0        2 
  13 chr13_29861505     ZBoe    A    C        0      0        2 
  13 chr13_29861505     ZGre    A    C        0      0        2 
  13 chr13_29861505     ZHar    A    C        0      0        2 
  13 chr13_29861505   Sample    A    C        0      0        2 
  13 chr13_29866907     AAsi    A    G      0.5      1        2 
  13 chr13_29866907     AKia    A    G        0      0        2 
  13 chr13_29866907     AOna    A    G        0      0        2 
  13 chr13_29866907     ASom    A    G        0      0        2 
  13 chr13_29866907     HCab    A    G        0      0        2 
  13 chr13_29866907     HPrz    A    G        0      0        2 
  13 chr13_29866907     ZBoe    A    G        0      0        2 
  13 chr13_29866907     ZGre    A    G        0      0        2 
  13 chr13_29866907     ZHar    A    G        0      0        2 
  13 chr13_29866907   Sample    A    G        0      0        2 
  13 chr13_29883959     AAsi    C    A        0      0        2 
  13 chr13_29883959     AKia    C    A        0      0        2 
  13 chr13_29883959     AOna    C    A        0      0        2 
  13 chr13_29883959     ASom    C    A        0      0        2 
  13 chr13_29883959     HCab    C    A        1      2        2 
  13 chr13_29883959     HPrz    C    A      0.5      1        2 
  13 chr13_29883959     ZBoe    C    A        0      0        2 
  13 chr13_29883959     ZGre    C    A        0      0        2 
  13 chr13_29883959     ZHar    C    A        0      0        2 
  13 chr13_29883959   Sample    C    A        0      0        2 
  13 chr13_29884921     AAsi    T    G        0      0        2 
  13 chr13_29884921     AKia    T    G        0      0        2 
  13 chr13_29884921     AOna    T    G        0      0        2 
  13 chr13_29884921     ASom    T    G        0      0        2 
  13 chr13_29884921     HCab    T    G        1      2        2 
  13 chr13_29884921     HPrz    T    G        1      2        2 
  13 chr13_29884921     ZBoe    T    G        0      0        2 
  13 chr13_29884921     ZGre    T    G        0      0        2 
  13 chr13_29884921     ZHar    T    G        0      0        2 
  13 chr13_29884921   Sample    T    G        0      0        2 
  13 chr13_29885028     AAsi    C    T        0      0        2 
  13 chr13_29885028     AKia    C    T        0      0        2 
  13 chr13_29885028     AOna    C    T        0      0        2 
  13 chr13_29885028     ASom    C    T        0      0        2 
  13 chr13_29885028     HCab    C    T        1      2        2 
  13 chr13_29885028     HPrz    C    T        1      2        2 
  13 chr13_29885028     ZBoe    C    T        0      0        2 
  13 chr13_29885028     ZGre    C    T        0      0        2 
  13 chr13_29885028     ZHar    C    T        0      0        2 
  13 chr13_29885028   Sample    C    T        0      0        2 
  13 chr13_29888201     AAsi    G    A      0.5      1        2 
  13 chr13_29888201     AKia    G    A        0      0        2 
  13 chr13_29888201     AOna    G    A        0      0        2 
  13 chr13_29888201     ASom    G    A        0      0        2 
  13 chr13_29888201     HCab    G    A        0      0        2 
  13 chr13_29888201     HPrz    G    A        0      0        2 
  13 chr13_29888201     ZBoe    G    A        0      0        2 
  13 chr13_29888201     ZGre    G    A        0      0        2 
  13 chr13_29888201     ZHar    G    A        0      0        2 
  13 chr13_29888201   Sample    G    A        0      0        2 
  13 chr13_29892116     AAsi    T    G        0      0        2 
  13 chr13_29892116     AKia    T    G        0      0        2 
  13 chr13_29892116     AOna    T    G        0      0        2 
  13 chr13_29892116     ASom    T    G        0      0        2 
  13 chr13_29892116     HCab    T    G        1      2        2 
  13 chr13_29892116     HPrz    T    G        1      2        2 
  13 chr13_29892116     ZBoe    T    G        0      0        2 
  13 chr13_29892116     ZGre    T    G        0      0        2 
  13 chr13_29892116     ZHar    T    G        0      0        2 
  13 chr13_29892116   Sample    T    G        0      0        2 
  13 chr13_29894370     AAsi    T    C        0      0        2 
  13 chr13_29894370     AKia    T    C        0      0        2 
  13 chr13_29894370     AOna    T    C        0      0        2 
  13 chr13_29894370     ASom    T    C        0      0        2 
  13 chr13_29894370     HCab    T    C        1      2        2 
  13 chr13_29894370     HPrz    T    C        1      2        2 
  13 chr13_29894370     ZBoe    T    C        0      0        2 
  13 chr13_29894370     ZGre    T    C        0      0        2 
  13 chr13_29894370     ZHar    T    C        0      0        2 
  13 chr13_29894370   Sample    T    C        0      0        2 
  13 chr13_29900921     AAsi    A    G        0      0        2 
  13 chr13_29900921     AKia    A    G        0      0        2 
  13 chr13_29900921     AOna    A    G        0      0        2 
  13 chr13_29900921     ASom    A    G        0      0        2 
  13 chr13_29900921     HCab    A    G        0      0        2 
  13 chr13_29900921     HPrz    A    G        0      0        2 
  13 chr13_29900921     ZBoe    A    G      0.5      1        2 
  13 chr13_29900921     ZGre    A    G        1      2        2 
  13 chr13_29900921     ZHar    A    G        0      0        2 
  13 chr13_29900921   Sample    A    G        0      0        2 
  13 chr13_29911138     AAsi    G    T        0      0        2 
  13 chr13_29911138     AKia    G    T        0      0        2 
  13 chr13_29911138     AOna    G    T        1      2        2 
  13 chr13_29911138     ASom    G    T        0      0        2 
  13 chr13_29911138     HCab    G    T        0      0        2 
  13 chr13_29911138     HPrz    G    T        0      0        2 
  13 chr13_29911138     ZBoe    G    T        0      0        2 
  13 chr13_29911138     ZGre    G    T        0      0        2 
  13 chr13_29911138     ZHar    G    T        0      0        2 
  13 chr13_29911138   Sample    G    T        0      0        2 
  13 chr13_29913613     AAsi    C    T        0      0        2 
  13 chr13_29913613     AKia    C    T        0      0        2 
  13 chr13_29913613     AOna    C    T        0      0        2 
  13 chr13_29913613     ASom    C    T        0      0        2 
  13 chr13_29913613     HCab    C    T        1      2        2 
  13 chr13_29913613     HPrz    C    T        1      2        2 
  13 chr13_29913613     ZBoe    C    T        0      0        2 
  13 chr13_29913613     ZGre    C    T        0      0        2 
  13 chr13_29913613     ZHar    C    T        0      0        2 
  13 chr13_29913613   Sample    C    T        0      0        2 
  13 chr13_29922667     AAsi    T    C        0      0        2 
  13 chr13_29922667     AKia    T    C        0      0        2 
  13 chr13_29922667     AOna    T    C        0      0        2 
  13 chr13_29922667     ASom    T    C        0      0        2 
  13 chr13_29922667     HCab    T    C        1      2        2 
  13 chr13_29922667     HPrz    T    C        1      2        2 
  13 chr13_29922667     ZBoe    T    C        0      0        2 
  13 chr13_29922667     ZGre    T    C        0      0        2 
  13 chr13_29922667     ZHar    T    C        0      0        2 
  13 chr13_29922667   Sample    T    C        0      0        2 
  13 chr13_29930204     AAsi    A    G        0      0        2 
  13 chr13_29930204     AKia    A    G        0      0        2 
  13 chr13_29930204     AOna    A    G        0      0        2 
  13 chr13_29930204     ASom    A    G        0      0        2 
  13 chr13_29930204     HCab    A    G        0      0        2 
  13 chr13_29930204     HPrz    A    G        0      0        2 
  13 chr13_29930204     ZBoe    A    G        0      0        2 
  13 chr13_29930204     ZGre    A    G        0      0        2 
  13 chr13_29930204     ZHar    A    G        1      2        2 
  13 chr13_29930204   Sample    A    G        0      0        2 
  13 chr13_29931270     AAsi    C    A        0      0        2 
  13 chr13_29931270     AKia    C    A        0      0        2 
  13 chr13_29931270     AOna    C    A        0      0        2 
  13 chr13_29931270     ASom    C    A      0.5      1        2 
  13 chr13_29931270     HCab    C    A        0      0        2 
  13 chr13_29931270     HPrz    C    A        0      0        2 
  13 chr13_29931270     ZBoe    C    A        0      0        2 
  13 chr13_29931270     ZGre    C    A        0      0        2 
  13 chr13_29931270     ZHar    C    A        0      0        2 
  13 chr13_29931270   Sample    C    A        0      0        2 
  13 chr13_29940190     AAsi    A    G        0      0        2 
  13 chr13_29940190     AKia    A    G        0      0        2 
  13 chr13_29940190     AOna    A    G        0      0        2 
  13 chr13_29940190     ASom    A    G        0      0        2 
  13 chr13_29940190     HCab    A    G        0      0        2 
  13 chr13_29940190     HPrz    A    G        0      0        2 
  13 chr13_29940190     ZBoe    A    G      0.5      1        2 
  13 chr13_29940190     ZGre    A    G        0      0        2 
  13 chr13_29940190     ZHar    A    G        0      0        2 
  13 chr13_29940190   Sample    A    G        0      0        2 
  13 chr13_29941708     AAsi    T    C        0      0        2 
  13 chr13_29941708     AKia    T    C        0      0        2 
  13 chr13_29941708     AOna    T    C        0      0        2 
  13 chr13_29941708     ASom    T    C        0      0        2 
  13 chr13_29941708     HCab    T    C        0      0        2 
  13 chr13_29941708     HPrz    T    C        0      0        2 
  13 chr13_29941708     ZBoe    T    C      0.5      1        2 
  13 chr13_29941708     ZGre    T    C        0      0        2 
  13 chr13_29941708     ZHar    T    C        0      0        2 
  13 chr13_29941708   Sample    T    C        0      0        2 
  13 chr13_29943086     AAsi    G    T        0      0        2 
  13 chr13_29943086     AKia    G    T        1      2        2 
  13 chr13_29943086     AOna    G    T        0      0        2 
  13 chr13_29943086     ASom    G    T        0      0        2 
  13 chr13_29943086     HCab    G    T        0      0        2 
  13 chr13_29943086     HPrz    G    T        0      0        2 
  13 chr13_29943086     ZBoe    G    T        0      0        2 
  13 chr13_29943086     ZGre    G    T        0      0        2 
  13 chr13_29943086     ZHar    G    T        0      0        2 
  13 chr13_29943086   Sample    G    T        0      0        2 
  13 chr13_29945872     AAsi    A    T        0      0        2 
  13 chr13_29945872     AKia    A    T        0      0        2 
  13 chr13_29945872     AOna    A    T        0      0        2 
  13 chr13_29945872     ASom    A    T        0      0        2 
  13 chr13_29945872     HCab    A    T        0      0        2 
  13 chr13_29945872     HPrz    A    T        0      0        2 
  13 chr13_29945872     ZBoe    A    T      0.5      1        2 
  13 chr13_29945872     ZGre    A    T        0      0        2 
  13 chr13_29945872     ZHar    A    T        0      0        2 
  13 chr13_29945872   Sample    A    T        0      0        2 
  13 chr13_29947795     AAsi    T    C        0      0        2 
  13 chr13_29947795     AKia    T    C        0      0        2 
  13 chr13_29947795     AOna    T    C        0      0        2 
  13 chr13_29947795     ASom    T    C        0      0        2 
  13 chr13_29947795     HCab    T    C      0.5      1        2 
  13 chr13_29947795     HPrz    T    C        1      2        2 
  13 chr13_29947795     ZBoe    T    C        0      0        2 
  13 chr13_29947795     ZGre    T    C        0      0        2 
  13 chr13_29947795     ZHar    T    C        1      2        2 
  13 chr13_29947795   Sample    T    C        0      0        2 
  13 chr13_29949537     AAsi    G    A        0      0        2 
  13 chr13_29949537     AKia    G    A        0      0        2 
  13 chr13_29949537     AOna    G    A        0      0        2 
  13 chr13_29949537     ASom    G    A        0      0        2 
  13 chr13_29949537     HCab    G    A      0.5      1        2 
  13 chr13_29949537     HPrz    G    A        0      0        2 
  13 chr13_29949537     ZBoe    G    A        0      0        2 
  13 chr13_29949537     ZGre    G    A        0      0        2 
  13 chr13_29949537     ZHar    G    A        0      0        2 
  13 chr13_29949537   Sample    G    A        0      0        2 
  13 chr13_29952196     AAsi    T    C        0      0        2 
  13 chr13_29952196     AKia    T    C        0      0        2 
  13 chr13_29952196     AOna    T    C        0      0        2 
  13 chr13_29952196     ASom    T    C        0      0        2 
  13 chr13_29952196     HCab    T    C        1      2        2 
  13 chr13_29952196     HPrz    T    C        1      2        2 
  13 chr13_29952196     ZBoe    T    C        0      0        2 
  13 chr13_29952196     ZGre    T    C        0      0        2 
  13 chr13_29952196     ZHar    T    C        0      0        2 
  13 chr13_29952196   Sample    T    C        0      0        2 
  13 chr13_29958680     AAsi    A    G        0      0        2 
  13 chr13_29958680     AKia    A    G        0      0        2 
  13 chr13_29958680     AOna    A    G        0      0        2 
  13 chr13_29958680     ASom    A    G        0      0        2 
  13 chr13_29958680     HCab    A    G        1      2        2 
  13 chr13_29958680     HPrz    A    G      0.5      1        2 
  13 chr13_29958680     ZBoe    A    G        0      0        2 
  13 chr13_29958680     ZGre    A    G        0      0        2 
  13 chr13_29958680     ZHar    A    G        0      0        2 
  13 chr13_29958680   Sample    A    G        0      0        2 
  13 chr13_29962000     AAsi    A    G        0      0        2 
  13 chr13_29962000     AKia    A    G        0      0        2 
  13 chr13_29962000     AOna    A    G        0      0        2 
  13 chr13_29962000     ASom    A    G        0      0        2 
  13 chr13_29962000     HCab    A    G        0      0        2 
  13 chr13_29962000     HPrz    A    G        0      0        2 
  13 chr13_29962000     ZBoe    A    G        1      2        2 
  13 chr13_29962000     ZGre    A    G        0      0        2 
  13 chr13_29962000     ZHar    A    G        0      0        2 
  13 chr13_29962000   Sample    A    G        0      0        2 
  13 chr13_29965019     AAsi    T    C        0      0        2 
  13 chr13_29965019     AKia    T    C        0      0        2 
  13 chr13_29965019     AOna    T    C        0      0        2 
  13 chr13_29965019     ASom    T    C        0      0        2 
  13 chr13_29965019     HCab    T    C      0.5      1        2 
  13 chr13_29965019     HPrz    T    C        0      0        2 
  13 chr13_29965019     ZBoe    T    C        0      0        2 
  13 chr13_29965019     ZGre    T    C        0      0        2 
  13 chr13_29965019     ZHar    T    C        0      0        2 
  13 chr13_29965019   Sample    T    C        0      0        2 
  13 chr13_29968970     AAsi    G    T        0      0        2 
  13 chr13_29968970     AKia    G    T        0      0        2 
  13 chr13_29968970     AOna    G    T        0      0        2 
  13 chr13_29968970     ASom    G    T        0      0        2 
  13 chr13_29968970     HCab    G    T        0      0        2 
  13 chr13_29968970     HPrz    G    T      0.5      1        2 
  13 chr13_29968970     ZBoe    G    T        0      0        2 
  13 chr13_29968970     ZGre    G    T        0      0        2 
  13 chr13_29968970     ZHar    G    T        0      0        2 
  13 chr13_29968970   Sample    G    T        0      0        2 
  13 chr13_29972628     AAsi    A    G        0      0        2 
  13 chr13_29972628     AKia    A    G        0      0        2 
  13 chr13_29972628     AOna    A    G        0      0        2 
  13 chr13_29972628     ASom    A    G        0      0        2 
  13 chr13_29972628     HCab    A    G        0      0        2 
  13 chr13_29972628     HPrz    A    G        0      0        2 
  13 chr13_29972628     ZBoe    A    G        1      2        2 
  13 chr13_29972628     ZGre    A    G        1      2        2 
  13 chr13_29972628     ZHar    A    G        1      2        2 
  13 chr13_29972628   Sample    A    G        0      0        2 
  13 chr13_29979687     AAsi    A    G        0      0        2 
  13 chr13_29979687     AKia    A    G        0      0        2 
  13 chr13_29979687     AOna    A    G      0.5      1        2 
  13 chr13_29979687     ASom    A    G        0      0        2 
  13 chr13_29979687     HCab    A    G        0      0        2 
  13 chr13_29979687     HPrz    A    G        0      0        2 
  13 chr13_29979687     ZBoe    A    G        0      0        2 
  13 chr13_29979687     ZGre    A    G        0      0        2 
  13 chr13_29979687     ZHar    A    G        0      0        2 
  13 chr13_29979687   Sample    A    G        0      0        2 
  13 chr13_29980025     AAsi    A    G        0      0        2 
  13 chr13_29980025     AKia    A    G        0      0        2 
  13 chr13_29980025     AOna    A    G        0      0        2 
  13 chr13_29980025     ASom    A    G        0      0        2 
  13 chr13_29980025     HCab    A    G        0      0        2 
  13 chr13_29980025     HPrz    A    G        0      0        2 
  13 chr13_29980025     ZBoe    A    G        0      0        2 
  13 chr13_29980025     ZGre    A    G        0      0        2 
  13 chr13_29980025     ZHar    A    G      0.5      1        2 
  13 chr13_29980025   Sample    A    G        0      0        2 
  13 chr13_29983658     AAsi    T    G        0      0        2 
  13 chr13_29983658     AKia    T    G        0      0        2 
  13 chr13_29983658     AOna    T    G        0      0        2 
  13 chr13_29983658     ASom    T    G        0      0        2 
  13 chr13_29983658     HCab    T    G      0.5      1        2 
  13 chr13_29983658     HPrz    T    G        1      2        2 
  13 chr13_29983658     ZBoe    T    G        0      0        2 
  13 chr13_29983658     ZGre    T    G        0      0        2 
  13 chr13_29983658     ZHar    T    G        0      0        2 
  13 chr13_29983658   Sample    T    G        0      0        2 
  13 chr13_29996878     AAsi    G    A        0      0        2 
  13 chr13_29996878     AKia    G    A        0      0        2 
  13 chr13_29996878     AOna    G    A        0      0        2 
  13 chr13_29996878     ASom    G    A        0      0        2 
  13 chr13_29996878     HCab    G    A        0      0        2 
  13 chr13_29996878     HPrz    G    A        0      0        2 
  13 chr13_29996878     ZBoe    G    A        0      0        2 
  13 chr13_29996878     ZGre    G    A        0      0        2 
  13 chr13_29996878     ZHar    G    A        1      2        2 
  13 chr13_29996878   Sample    G    A        0      0        2 
  13 chr13_29998482     AAsi    T    C        0      0        2 
  13 chr13_29998482     AKia    T    C        0      0        2 
  13 chr13_29998482     AOna    T    C        0      0        2 
  13 chr13_29998482     ASom    T    C        0      0        2 
  13 chr13_29998482     HCab    T    C        0      0        2 
  13 chr13_29998482     HPrz    T    C        0      0        2 
  13 chr13_29998482     ZBoe    T    C      0.5      1        2 
  13 chr13_29998482     ZGre    T    C        0      0        2 
  13 chr13_29998482     ZHar    T    C        0      0        2 
  13 chr13_29998482   Sample    T    C        0      0        2 
  13 chr13_29999314     AAsi    A    G        0      0        2 
  13 chr13_29999314     AKia    A    G        0      0        2 
  13 chr13_29999314     AOna    A    G        0      0        2 
  13 chr13_29999314     ASom    A    G        0      0        2 
  13 chr13_29999314     HCab    A    G        0      0        2 
  13 chr13_29999314     HPrz    A    G        0      0        2 
  13 chr13_29999314     ZBoe    A    G        0      0        2 
  13 chr13_29999314     ZGre    A    G        1      2        2 
  13 chr13_29999314     ZHar    A    G        0      0        2 
  13 chr13_29999314   Sample    A    G        0      0        2 
  13 chr13_30000249     AAsi    T    C        0      0        2 
  13 chr13_30000249     AKia    T    C        0      0        2 
  13 chr13_30000249     AOna    T    C      0.5      1        2 
  13 chr13_30000249     ASom    T    C        0      0        2 
  13 chr13_30000249     HCab    T    C        0      0        2 
  13 chr13_30000249     HPrz    T    C        0      0        2 
  13 chr13_30000249     ZBoe    T    C        0      0        2 
  13 chr13_30000249     ZGre    T    C        0      0        2 
  13 chr13_30000249     ZHar    T    C        0      0        2 
  13 chr13_30000249   Sample    T    C        0      0        2 
  13 chr13_30007166     AAsi    G    C        0      0        2 
  13 chr13_30007166     AKia    G    C        0      0        2 
  13 chr13_30007166     AOna    G    C        0      0        2 
  13 chr13_30007166     ASom    G    C        0      0        2 
  13 chr13_30007166     HCab    G    C        0      0        2 
  13 chr13_30007166     HPrz    G    C        0      0        2 
  13 chr13_30007166     ZBoe    G    C        0      0        2 
  13 chr13_30007166     ZGre    G    C        0      0        2 
  13 chr13_30007166     ZHar    G    C        1      2        2 
  13 chr13_30007166   Sample    G    C        0      0        2 
  13 chr13_30012172     AAsi    A    G        0      0        2 
  13 chr13_30012172     AKia    A    G        0      0        2 
  13 chr13_30012172     AOna    A    G        0      0        2 
  13 chr13_30012172     ASom    A    G        0      0        2 
  13 chr13_30012172     HCab    A    G        0      0        2 
  13 chr13_30012172     HPrz    A    G      0.5      1        2 
  13 chr13_30012172     ZBoe    A    G        0      0        2 
  13 chr13_30012172     ZGre    A    G        0      0        2 
  13 chr13_30012172     ZHar    A    G        0      0        2 
  13 chr13_30012172   Sample    A    G        0      0        2 
  13 chr13_30019826     AAsi    A    C        0      0        2 
  13 chr13_30019826     AKia    A    C        1      2        2 
  13 chr13_30019826     AOna    A    C        0      0        2 
  13 chr13_30019826     ASom    A    C        0      0        2 
  13 chr13_30019826     HCab    A    C        0      0        2 
  13 chr13_30019826     HPrz    A    C        0      0        2 
  13 chr13_30019826     ZBoe    A    C        0      0        2 
  13 chr13_30019826     ZGre    A    C        0      0        2 
  13 chr13_30019826     ZHar    A    C        0      0        2 
  13 chr13_30019826   Sample    A    C        0      0        2 
  13 chr13_30026422     AAsi    G    C        0      0        2 
  13 chr13_30026422     AKia    G    C        0      0        2 
  13 chr13_30026422     AOna    G    C        0      0        2 
  13 chr13_30026422     ASom    G    C        0      0        2 
  13 chr13_30026422     HCab    G    C        1      2        2 
  13 chr13_30026422     HPrz    G    C        1      2        2 
  13 chr13_30026422     ZBoe    G    C        0      0        2 
  13 chr13_30026422     ZGre    G    C        0      0        2 
  13 chr13_30026422     ZHar    G    C        0      0        2 
  13 chr13_30026422   Sample    G    C        0      0        2 
  13 chr13_30027823     AAsi    C    T        0      0        2 
  13 chr13_30027823     AKia    C    T        0      0        2 
  13 chr13_30027823     AOna    C    T        0      0        2 
  13 chr13_30027823     ASom    C    T        0      0        2 
  13 chr13_30027823     HCab    C    T        0      0        2 
  13 chr13_30027823     HPrz    C    T        0      0        2 
  13 chr13_30027823     ZBoe    C    T        0      0        2 
  13 chr13_30027823     ZGre    C    T        0      0        2 
  13 chr13_30027823     ZHar    C    T        1      2        2 
  13 chr13_30027823   Sample    C    T        0      0        2 
  13 chr13_30031191     AAsi    C    G        0      0        2 
  13 chr13_30031191     AKia    C    G        0      0        2 
  13 chr13_30031191     AOna    C    G        0      0        2 
  13 chr13_30031191     ASom    C    G        0      0        2 
  13 chr13_30031191     HCab    C    G        1      2        2 
  13 chr13_30031191     HPrz    C    G        1      2        2 
  13 chr13_30031191     ZBoe    C    G        0      0        2 
  13 chr13_30031191     ZGre    C    G        0      0        2 
  13 chr13_30031191     ZHar    C    G        0      0        2 
  13 chr13_30031191   Sample    C    G        0      0        2 
  13 chr13_30035941     AAsi    G    A        0      0        2 
  13 chr13_30035941     AKia    G    A        0      0        2 
  13 chr13_30035941     AOna    G    A        0      0        2 
  13 chr13_30035941     ASom    G    A      0.5      1        2 
  13 chr13_30035941     HCab    G    A        0      0        2 
  13 chr13_30035941     HPrz    G    A        0      0        2 
  13 chr13_30035941     ZBoe    G    A        0      0        2 
  13 chr13_30035941     ZGre    G    A        0      0        2 
  13 chr13_30035941     ZHar    G    A        0      0        2 
  13 chr13_30035941   Sample    G    A        0      0        2 
  13 chr13_30037913     AAsi    C    T        0      0        2 
  13 chr13_30037913     AKia    C    T        0      0        2 
  13 chr13_30037913     AOna    C    T        0      0        2 
  13 chr13_30037913     ASom    C    T        0      0        2 
  13 chr13_30037913     HCab    C    T        1      2        2 
  13 chr13_30037913     HPrz    C    T        1      2        2 
  13 chr13_30037913     ZBoe    C    T        0      0        2 
  13 chr13_30037913     ZGre    C    T        0      0        2 
  13 chr13_30037913     ZHar    C    T        0      0        2 
  13 chr13_30037913   Sample    C    T        0      0        2 
  13 chr13_30047073     AAsi    T    C        0      0        2 
  13 chr13_30047073     AKia    T    C        0      0        2 
  13 chr13_30047073     AOna    T    C        0      0        2 
  13 chr13_30047073     ASom    T    C        0      0        2 
  13 chr13_30047073     HCab    T    C        0      0        2 
  13 chr13_30047073     HPrz    T    C        0      0        2 
  13 chr13_30047073     ZBoe    T    C        0      0        2 
  13 chr13_30047073     ZGre    T    C        0      0        2 
  13 chr13_30047073     ZHar    T    C      0.5      1        2 
  13 chr13_30047073   Sample    T    C        0      0        2 
  13 chr13_30048143     AAsi    A    G        0      0        2 
  13 chr13_30048143     AKia    A    G      0.5      1        2 
  13 chr13_30048143     AOna    A    G      0.5      1        2 
  13 chr13_30048143     ASom    A    G        0      0        2 
  13 chr13_30048143     HCab    A    G        0      0        2 
  13 chr13_30048143     HPrz    A    G        0      0        2 
  13 chr13_30048143     ZBoe    A    G        0      0        2 
  13 chr13_30048143     ZGre    A    G        0      0        2 
  13 chr13_30048143     ZHar    A    G        0      0        2 
  13 chr13_30048143   Sample    A    G        0      0        2 
  13 chr13_30048979     AAsi    T    C        1      2        2 
  13 chr13_30048979     AKia    T    C        0      0        2 
  13 chr13_30048979     AOna    T    C        0      0        2 
  13 chr13_30048979     ASom    T    C        1      2        2 
  13 chr13_30048979     HCab    T    C        0      0        2 
  13 chr13_30048979     HPrz    T    C        0      0        2 
  13 chr13_30048979     ZBoe    T    C        0      0        2 
  13 chr13_30048979     ZGre    T    C        0      0        2 
  13 chr13_30048979     ZHar    T    C        0      0        2 
  13 chr13_30048979   Sample    T    C        1      2        2 
  13 chr13_30051735     AAsi    A    G        0      0        2 
  13 chr13_30051735     AKia    A    G        0      0        2 
  13 chr13_30051735     AOna    A    G        0      0        2 
  13 chr13_30051735     ASom    A    G        0      0        2 
  13 chr13_30051735     HCab    A    G        0      0        2 
  13 chr13_30051735     HPrz    A    G        0      0        2 
  13 chr13_30051735     ZBoe    A    G        0      0        2 
  13 chr13_30051735     ZGre    A    G        1      2        2 
  13 chr13_30051735     ZHar    A    G        0      0        2 
  13 chr13_30051735   Sample    A    G        0      0        2 
  13 chr13_30059779     AAsi    A    G        0      0        2 
  13 chr13_30059779     AKia    A    G      0.5      1        2 
  13 chr13_30059779     AOna    A    G        1      2        2 
  13 chr13_30059779     ASom    A    G        0      0        2 
  13 chr13_30059779     HCab    A    G        0      0        2 
  13 chr13_30059779     HPrz    A    G        0      0        2 
  13 chr13_30059779     ZBoe    A    G        0      0        2 
  13 chr13_30059779     ZGre    A    G        0      0        2 
  13 chr13_30059779     ZHar    A    G        0      0        2 
  13 chr13_30059779   Sample    A    G        0      0        2 
  13 chr13_30059782     AAsi    A    C        0      0        2 
  13 chr13_30059782     AKia    A    C        0      0        2 
  13 chr13_30059782     AOna    A    C      0.5      1        2 
  13 chr13_30059782     ASom    A    C        0      0        2 
  13 chr13_30059782     HCab    A    C        0      0        2 
  13 chr13_30059782     HPrz    A    C        0      0        2 
  13 chr13_30059782     ZBoe    A    C        0      0        2 
  13 chr13_30059782     ZGre    A    C        0      0        2 
  13 chr13_30059782     ZHar    A    C        0      0        2 
  13 chr13_30059782   Sample    A    C        0      0        2 
  13 chr13_30059927     AAsi    T    G        1      2        2 
  13 chr13_30059927     AKia    T    G        0      0        2 
  13 chr13_30059927     AOna    T    G        0      0        2 
  13 chr13_30059927     ASom    T    G        1      2        2 
  13 chr13_30059927     HCab    T    G        0      0        2 
  13 chr13_30059927     HPrz    T    G        0      0        2 
  13 chr13_30059927     ZBoe    T    G        0      0        2 
  13 chr13_30059927     ZGre    T    G        0      0        2 
  13 chr13_30059927     ZHar    T    G        0      0        2 
  13 chr13_30059927   Sample    T    G        1      2        2 
  13 chr13_30069396     AAsi    G    T        0      0        2 
  13 chr13_30069396     AKia    G    T        0      0        2 
  13 chr13_30069396     AOna    G    T        0      0        2 
  13 chr13_30069396     ASom    G    T        0      0        2 
  13 chr13_30069396     HCab    G    T        0      0        2 
  13 chr13_30069396     HPrz    G    T        0      0        2 
  13 chr13_30069396     ZBoe    G    T      0.5      1        2 
  13 chr13_30069396     ZGre    G    T        0      0        2 
  13 chr13_30069396     ZHar    G    T        0      0        2 
  13 chr13_30069396   Sample    G    T        0      0        2 
  13 chr13_30069647     AAsi    C    G        1      2        2 
  13 chr13_30069647     AKia    C    G        0      0        2 
  13 chr13_30069647     AOna    C    G        0      0        2 
  13 chr13_30069647     ASom    C    G        1      2        2 
  13 chr13_30069647     HCab    C    G        0      0        2 
  13 chr13_30069647     HPrz    C    G        0      0        2 
  13 chr13_30069647     ZBoe    C    G        0      0        2 
  13 chr13_30069647     ZGre    C    G        0      0        2 
  13 chr13_30069647     ZHar    C    G        0      0        2 
  13 chr13_30069647   Sample    C    G        1      2        2 
  13 chr13_30075185     AAsi    A    G        0      0        2 
  13 chr13_30075185     AKia    A    G        0      0        2 
  13 chr13_30075185     AOna    A    G      0.5      1        2 
  13 chr13_30075185     ASom    A    G        0      0        2 
  13 chr13_30075185     HCab    A    G        0      0        2 
  13 chr13_30075185     HPrz    A    G        0      0        2 
  13 chr13_30075185     ZBoe    A    G        0      0        2 
  13 chr13_30075185     ZGre    A    G        0      0        2 
  13 chr13_30075185     ZHar    A    G        0      0        2 
  13 chr13_30075185   Sample    A    G        0      0        2 
  13 chr13_30080926     AAsi    T    G        0      0        2 
  13 chr13_30080926     AKia    T    G        0      0        2 
  13 chr13_30080926     AOna    T    G        0      0        2 
  13 chr13_30080926     ASom    T    G        0      0        2 
  13 chr13_30080926     HCab    T    G        1      2        2 
  13 chr13_30080926     HPrz    T    G        0      0        2 
  13 chr13_30080926     ZBoe    T    G        0      0        2 
  13 chr13_30080926     ZGre    T    G        0      0        2 
  13 chr13_30080926     ZHar    T    G        0      0        2 
  13 chr13_30080926   Sample    T    G        0      0        2 
  13 chr13_30083538     AAsi    C    T        0      0        2 
  13 chr13_30083538     AKia    C    T        0      0        2 
  13 chr13_30083538     AOna    C    T        0      0        2 
  13 chr13_30083538     ASom    C    T        0      0        2 
  13 chr13_30083538     HCab    C    T        1      2        2 
  13 chr13_30083538     HPrz    C    T        0      0        2 
  13 chr13_30083538     ZBoe    C    T        0      0        2 
  13 chr13_30083538     ZGre    C    T        0      0        2 
  13 chr13_30083538     ZHar    C    T        0      0        2 
  13 chr13_30083538   Sample    C    T        0      0        2 
  13 chr13_30099826     AAsi    T    C      0.5      1        2 
  13 chr13_30099826     AKia    T    C        0      0        2 
  13 chr13_30099826     AOna    T    C        0      0        2 
  13 chr13_30099826     ASom    T    C        0      0        2 
  13 chr13_30099826     HCab    T    C        0      0        2 
  13 chr13_30099826     HPrz    T    C        0      0        2 
  13 chr13_30099826     ZBoe    T    C        0      0        2 
  13 chr13_30099826     ZGre    T    C        0      0        2 
  13 chr13_30099826     ZHar    T    C        0      0        2 
  13 chr13_30099826   Sample    T    C        0      0        2 
  13 chr13_30105484     AAsi    T    G        0      0        2 
  13 chr13_30105484     AKia    T    G        0      0        2 
  13 chr13_30105484     AOna    T    G        0      0        2 
  13 chr13_30105484     ASom    T    G        0      0        2 
  13 chr13_30105484     HCab    T    G        0      0        2 
  13 chr13_30105484     HPrz    T    G        0      0        2 
  13 chr13_30105484     ZBoe    T    G      0.5      1        2 
  13 chr13_30105484     ZGre    T    G        0      0        2 
  13 chr13_30105484     ZHar    T    G        0      0        2 
  13 chr13_30105484   Sample    T    G        0      0        2 
  13 chr13_30108775     AAsi    C    T        0      0        2 
  13 chr13_30108775     AKia    C    T        0      0        2 
  13 chr13_30108775     AOna    C    T        0      0        2 
  13 chr13_30108775     ASom    C    T        0      0        2 
  13 chr13_30108775     HCab    C    T        1      2        2 
  13 chr13_30108775     HPrz    C    T        1      2        2 
  13 chr13_30108775     ZBoe    C    T        0      0        2 
  13 chr13_30108775     ZGre    C    T        0      0        2 
  13 chr13_30108775     ZHar    C    T        0      0        2 
  13 chr13_30108775   Sample    C    T        0      0        2 
  13 chr13_30108975     AAsi    C    T        0      0        2 
  13 chr13_30108975     AKia    C    T        0      0        2 
  13 chr13_30108975     AOna    C    T        0      0        2 
  13 chr13_30108975     ASom    C    T        0      0        2 
  13 chr13_30108975     HCab    C    T        0      0        2 
  13 chr13_30108975     HPrz    C    T        0      0        2 
  13 chr13_30108975     ZBoe    C    T        0      0        2 
  13 chr13_30108975     ZGre    C    T        0      0        2 
  13 chr13_30108975     ZHar    C    T        1      2        2 
  13 chr13_30108975   Sample    C    T        0      0        2 
  13 chr13_30112910     AAsi    A    G        0      0        2 
  13 chr13_30112910     AKia    A    G        1      2        2 
  13 chr13_30112910     AOna    A    G        1      2        2 
  13 chr13_30112910     ASom    A    G        0      0        2 
  13 chr13_30112910     HCab    A    G        0      0        2 
  13 chr13_30112910     HPrz    A    G        0      0        2 
  13 chr13_30112910     ZBoe    A    G        0      0        2 
  13 chr13_30112910     ZGre    A    G        0      0        2 
  13 chr13_30112910     ZHar    A    G        0      0        2 
  13 chr13_30112910   Sample    A    G        0      0        2 
  13 chr13_30114927     AAsi    C    T        0      0        2 
  13 chr13_30114927     AKia    C    T        0      0        2 
  13 chr13_30114927     AOna    C    T        0      0        2 
  13 chr13_30114927     ASom    C    T        0      0        2 
  13 chr13_30114927     HCab    C    T        1      2        2 
  13 chr13_30114927     HPrz    C    T        1      2        2 
  13 chr13_30114927     ZBoe    C    T        0      0        2 
  13 chr13_30114927     ZGre    C    T        0      0        2 
  13 chr13_30114927     ZHar    C    T        0      0        2 
  13 chr13_30114927   Sample    C    T        0      0        2 
  13 chr13_30118245     AAsi    G    A        0      0        2 
  13 chr13_30118245     AKia    G    A        0      0        2 
  13 chr13_30118245     AOna    G    A        0      0        2 
  13 chr13_30118245     ASom    G    A        0      0        2 
  13 chr13_30118245     HCab    G    A        1      2        2 
  13 chr13_30118245     HPrz    G    A        1      2        2 
  13 chr13_30118245     ZBoe    G    A        0      0        2 
  13 chr13_30118245     ZGre    G    A        0      0        2 
  13 chr13_30118245     ZHar    G    A        0      0        2 
  13 chr13_30118245   Sample    G    A        0      0        2 
  13 chr13_30118464     AAsi    T    G        0      0        2 
  13 chr13_30118464     AKia    T    G        1      2        2 
  13 chr13_30118464     AOna    T    G      0.5      1        2 
  13 chr13_30118464     ASom    T    G        0      0        2 
  13 chr13_30118464     HCab    T    G        0      0        2 
  13 chr13_30118464     HPrz    T    G        0      0        2 
  13 chr13_30118464     ZBoe    T    G        0      0        2 
  13 chr13_30118464     ZGre    T    G        0      0        2 
  13 chr13_30118464     ZHar    T    G        0      0        2 
  13 chr13_30118464   Sample    T    G        0      0        2 
  13 chr13_30119374     AAsi    C    A        0      0        2 
  13 chr13_30119374     AKia    C    A        0      0        2 
  13 chr13_30119374     AOna    C    A        0      0        2 
  13 chr13_30119374     ASom    C    A        0      0        2 
  13 chr13_30119374     HCab    C    A        0      0        2 
  13 chr13_30119374     HPrz    C    A        0      0        2 
  13 chr13_30119374     ZBoe    C    A        0      0        2 
  13 chr13_30119374     ZGre    C    A        0      0        2 
  13 chr13_30119374     ZHar    C    A        1      2        2 
  13 chr13_30119374   Sample    C    A        0      0        2 
  13 chr13_30121913     AAsi    C    T        0      0        2 
  13 chr13_30121913     AKia    C    T        0      0        2 
  13 chr13_30121913     AOna    C    T        0      0        2 
  13 chr13_30121913     ASom    C    T        0      0        2 
  13 chr13_30121913     HCab    C    T        1      2        2 
  13 chr13_30121913     HPrz    C    T        1      2        2 
  13 chr13_30121913     ZBoe    C    T        0      0        2 
  13 chr13_30121913     ZGre    C    T        0      0        2 
  13 chr13_30121913     ZHar    C    T        0      0        2 
  13 chr13_30121913   Sample    C    T        0      0        2 
  13 chr13_30124829     AAsi    T    C        0      0        2 
  13 chr13_30124829     AKia    T    C        0      0        2 
  13 chr13_30124829     AOna    T    C        0      0        2 
  13 chr13_30124829     ASom    T    C        0      0        2 
  13 chr13_30124829     HCab    T    C      0.5      1        2 
  13 chr13_30124829     HPrz    T    C        0      0        2 
  13 chr13_30124829     ZBoe    T    C        0      0        2 
  13 chr13_30124829     ZGre    T    C        0      0        2 
  13 chr13_30124829     ZHar    T    C        0      0        2 
  13 chr13_30124829   Sample    T    C        0      0        2 
  13 chr13_30125817     AAsi    T    C        0      0        2 
  13 chr13_30125817     AKia    T    C        0      0        2 
  13 chr13_30125817     AOna    T    C        0      0        2 
  13 chr13_30125817     ASom    T    C        0      0        2 
  13 chr13_30125817     HCab    T    C        0      0        2 
  13 chr13_30125817     HPrz    T    C        0      0        2 
  13 chr13_30125817     ZBoe    T    C        0      0        2 
  13 chr13_30125817     ZGre    T    C        1      2        2 
  13 chr13_30125817     ZHar    T    C        0      0        2 
  13 chr13_30125817   Sample    T    C        0      0        2 
  13 chr13_30129621     AAsi    A    G        0      0        2 
  13 chr13_30129621     AKia    A    G        0      0        2 
  13 chr13_30129621     AOna    A    G        0      0        2 
  13 chr13_30129621     ASom    A    G        0      0        2 
  13 chr13_30129621     HCab    A    G      0.5      1        2 
  13 chr13_30129621     HPrz    A    G      0.5      1        2 
  13 chr13_30129621     ZBoe    A    G        0      0        2 
  13 chr13_30129621     ZGre    A    G        0      0        2 
  13 chr13_30129621     ZHar    A    G        0      0        2 
  13 chr13_30129621   Sample    A    G        0      0        2 
  13 chr13_30129729     AAsi    A    G        0      0        2 
  13 chr13_30129729     AKia    A    G        0      0        2 
  13 chr13_30129729     AOna    A    G        0      0        2 
  13 chr13_30129729     ASom    A    G        0      0        2 
  13 chr13_30129729     HCab    A    G        0      0        2 
  13 chr13_30129729     HPrz    A    G        0      0        2 
  13 chr13_30129729     ZBoe    A    G      0.5      1        2 
  13 chr13_30129729     ZGre    A    G        0      0        2 
  13 chr13_30129729     ZHar    A    G        0      0        2 
  13 chr13_30129729   Sample    A    G        0      0        2 
  13 chr13_30129941     AAsi    C    T        0      0        2 
  13 chr13_30129941     AKia    C    T        0      0        2 
  13 chr13_30129941     AOna    C    T        0      0        2 
  13 chr13_30129941     ASom    C    T        0      0        2 
  13 chr13_30129941     HCab    C    T        0      0        2 
  13 chr13_30129941     HPrz    C    T        0      0        2 
  13 chr13_30129941     ZBoe    C    T      0.5      1        2 
  13 chr13_30129941     ZGre    C    T        0      0        2 
  13 chr13_30129941     ZHar    C    T        0      0        2 
  13 chr13_30129941   Sample    C    T        0      0        2 
  13 chr13_30130523     AAsi    T    C        0      0        2 
  13 chr13_30130523     AKia    T    C        0      0        2 
  13 chr13_30130523     AOna    T    C        0      0        2 
  13 chr13_30130523     ASom    T    C        0      0        2 
  13 chr13_30130523     HCab    T    C        1      2        2 
  13 chr13_30130523     HPrz    T    C        1      2        2 
  13 chr13_30130523     ZBoe    T    C        0      0        2 
  13 chr13_30130523     ZGre    T    C        0      0        2 
  13 chr13_30130523     ZHar    T    C        0      0        2 
  13 chr13_30130523   Sample    T    C        0      0        2 
  13 chr13_30136561     AAsi    A    C        0      0        2 
  13 chr13_30136561     AKia    A    C        0      0        2 
  13 chr13_30136561     AOna    A    C        0      0        2 
  13 chr13_30136561     ASom    A    C        0      0        2 
  13 chr13_30136561     HCab    A    C      0.5      1        2 
  13 chr13_30136561     HPrz    A    C        0      0        2 
  13 chr13_30136561     ZBoe    A    C        0      0        2 
  13 chr13_30136561     ZGre    A    C        0      0        2 
  13 chr13_30136561     ZHar    A    C        0      0        2 
  13 chr13_30136561   Sample    A    C        0      0        2 
  13 chr13_30140199     AAsi    G    A        0      0        2 
  13 chr13_30140199     AKia    G    A        1      2        2 
  13 chr13_30140199     AOna    G    A        1      2        2 
  13 chr13_30140199     ASom    G    A        0      0        2 
  13 chr13_30140199     HCab    G    A        0      0        2 
  13 chr13_30140199     HPrz    G    A        0      0        2 
  13 chr13_30140199     ZBoe    G    A        0      0        2 
  13 chr13_30140199     ZGre    G    A        0      0        2 
  13 chr13_30140199     ZHar    G    A        0      0        2 
  13 chr13_30140199   Sample    G    A        0      0        2 
  13 chr13_30141202     AAsi    A    G        0      0        2 
  13 chr13_30141202     AKia    A    G        0      0        2 
  13 chr13_30141202     AOna    A    G        0      0        2 
  13 chr13_30141202     ASom    A    G        0      0        2 
  13 chr13_30141202     HCab    A    G        0      0        2 
  13 chr13_30141202     HPrz    A    G        0      0        2 
  13 chr13_30141202     ZBoe    A    G        0      0        2 
  13 chr13_30141202     ZGre    A    G        1      2        2 
  13 chr13_30141202     ZHar    A    G        0      0        2 
  13 chr13_30141202   Sample    A    G        0      0        2 
  13 chr13_30143219     AAsi    A    G        0      0        2 
  13 chr13_30143219     AKia    A    G        0      0        2 
  13 chr13_30143219     AOna    A    G        0      0        2 
  13 chr13_30143219     ASom    A    G        0      0        2 
  13 chr13_30143219     HCab    A    G        0      0        2 
  13 chr13_30143219     HPrz    A    G        0      0        2 
  13 chr13_30143219     ZBoe    A    G        0      0        2 
  13 chr13_30143219     ZGre    A    G      0.5      1        2 
  13 chr13_30143219     ZHar    A    G        0      0        2 
  13 chr13_30143219   Sample    A    G        0      0        2 
  13 chr13_30146700     AAsi    G    A        0      0        2 
  13 chr13_30146700     AKia    G    A        0      0        2 
  13 chr13_30146700     AOna    G    A        0      0        2 
  13 chr13_30146700     ASom    G    A        0      0        2 
  13 chr13_30146700     HCab    G    A        1      2        2 
  13 chr13_30146700     HPrz    G    A      0.5      1        2 
  13 chr13_30146700     ZBoe    G    A        0      0        2 
  13 chr13_30146700     ZGre    G    A        0      0        2 
  13 chr13_30146700     ZHar    G    A        0      0        2 
  13 chr13_30146700   Sample    G    A        0      0        2 
  13 chr13_30148721     AAsi    A    G        0      0        2 
  13 chr13_30148721     AKia    A    G      0.5      1        2 
  13 chr13_30148721     AOna    A    G        0      0        2 
  13 chr13_30148721     ASom    A    G        0      0        2 
  13 chr13_30148721     HCab    A    G        0      0        2 
  13 chr13_30148721     HPrz    A    G        0      0        2 
  13 chr13_30148721     ZBoe    A    G        0      0        2 
  13 chr13_30148721     ZGre    A    G        0      0        2 
  13 chr13_30148721     ZHar    A    G        0      0        2 
  13 chr13_30148721   Sample    A    G        0      0        2 
  13 chr13_30154095     AAsi    T    C        0      0        2 
  13 chr13_30154095     AKia    T    C        0      0        2 
  13 chr13_30154095     AOna    T    C        0      0        2 
  13 chr13_30154095     ASom    T    C        0      0        2 
  13 chr13_30154095     HCab    T    C      0.5      1        2 
  13 chr13_30154095     HPrz    T    C        1      2        2 
  13 chr13_30154095     ZBoe    T    C        0      0        2 
  13 chr13_30154095     ZGre    T    C        0      0        2 
  13 chr13_30154095     ZHar    T    C        0      0        2 
  13 chr13_30154095   Sample    T    C        0      0        2 
  13 chr13_30158160     AAsi    C    T        0      0        2 
  13 chr13_30158160     AKia    C    T        0      0        2 
  13 chr13_30158160     AOna    C    T        0      0        2 
  13 chr13_30158160     ASom    C    T        0      0        2 
  13 chr13_30158160     HCab    C    T      0.5      1        2 
  13 chr13_30158160     HPrz    C    T        0      0        2 
  13 chr13_30158160     ZBoe    C    T        0      0        2 
  13 chr13_30158160     ZGre    C    T        0      0        2 
  13 chr13_30158160     ZHar    C    T        0      0        2 
  13 chr13_30158160   Sample    C    T        0      0        2 
  13 chr13_30177451     AAsi    A    G        0      0        2 
```
