## Supplementary File 3. Zonkey (Schubert et al. 2017) report for donkey specimen Ancient3. for "No genetic evidence yet for hinnies at Mazongshan (400-160 BCE), northwestern China": incl_ts.frq.strat (part 174 of 323)

```
  13 chr13_30177451     AKia    A    G        0      0        2 
  13 chr13_30177451     AOna    A    G        0      0        2 
  13 chr13_30177451     ASom    A    G        0      0        2 
  13 chr13_30177451     HCab    A    G        0      0        2 
  13 chr13_30177451     HPrz    A    G        0      0        2 
  13 chr13_30177451     ZBoe    A    G        1      2        2 
  13 chr13_30177451     ZGre    A    G        0      0        2 
  13 chr13_30177451     ZHar    A    G        0      0        2 
  13 chr13_30177451   Sample    A    G        0      0        2 
  13 chr13_30178526     AAsi    G    A        0      0        2 
  13 chr13_30178526     AKia    G    A        0      0        2 
  13 chr13_30178526     AOna    G    A        0      0        2 
  13 chr13_30178526     ASom    G    A        0      0        2 
  13 chr13_30178526     HCab    G    A        0      0        2 
  13 chr13_30178526     HPrz    G    A        0      0        2 
  13 chr13_30178526     ZBoe    G    A      0.5      1        2 
  13 chr13_30178526     ZGre    G    A        0      0        2 
  13 chr13_30178526     ZHar    G    A        0      0        2 
  13 chr13_30178526   Sample    G    A        0      0        2 
  13 chr13_30183602     AAsi    C    T        0      0        2 
  13 chr13_30183602     AKia    C    T        0      0        2 
  13 chr13_30183602     AOna    C    T        0      0        2 
  13 chr13_30183602     ASom    C    T        0      0        2 
  13 chr13_30183602     HCab    C    T        0      0        2 
  13 chr13_30183602     HPrz    C    T        0      0        2 
  13 chr13_30183602     ZBoe    C    T        0      0        2 
  13 chr13_30183602     ZGre    C    T      0.5      1        2 
  13 chr13_30183602     ZHar    C    T        0      0        2 
  13 chr13_30183602   Sample    C    T        0      0        2 
  13 chr13_30183811     AAsi    A    G        0      0        2 
  13 chr13_30183811     AKia    A    G        0      0        2 
  13 chr13_30183811     AOna    A    G        0      0        2 
  13 chr13_30183811     ASom    A    G        0      0        2 
  13 chr13_30183811     HCab    A    G      0.5      1        2 
  13 chr13_30183811     HPrz    A    G        0      0        2 
  13 chr13_30183811     ZBoe    A    G        0      0        2 
  13 chr13_30183811     ZGre    A    G        0      0        2 
  13 chr13_30183811     ZHar    A    G        0      0        2 
  13 chr13_30183811   Sample    A    G        0      0        2 
  13 chr13_30184682     AAsi    A    G        0      0        2 
  13 chr13_30184682     AKia    A    G        0      0        2 
  13 chr13_30184682     AOna    A    G        0      0        2 
  13 chr13_30184682     ASom    A    G        0      0        2 
  13 chr13_30184682     HCab    A    G        0      0        2 
  13 chr13_30184682     HPrz    A    G        0      0        2 
  13 chr13_30184682     ZBoe    A    G        0      0        2 
  13 chr13_30184682     ZGre    A    G      0.5      1        2 
  13 chr13_30184682     ZHar    A    G        0      0        2 
  13 chr13_30184682   Sample    A    G        0      0        2 
  13 chr13_30184856     AAsi    A    G        0      0        2 
  13 chr13_30184856     AKia    A    G        0      0        2 
  13 chr13_30184856     AOna    A    G        1      2        2 
  13 chr13_30184856     ASom    A    G        0      0        2 
  13 chr13_30184856     HCab    A    G        0      0        2 
  13 chr13_30184856     HPrz    A    G        0      0        2 
  13 chr13_30184856     ZBoe    A    G        0      0        2 
  13 chr13_30184856     ZGre    A    G        0      0        2 
  13 chr13_30184856     ZHar    A    G        0      0        2 
  13 chr13_30184856   Sample    A    G        0      0        2 
  13 chr13_30191293     AAsi    T    C        0      0        2 
  13 chr13_30191293     AKia    T    C        0      0        2 
  13 chr13_30191293     AOna    T    C        0      0        2 
  13 chr13_30191293     ASom    T    C        0      0        2 
  13 chr13_30191293     HCab    T    C        1      2        2 
  13 chr13_30191293     HPrz    T    C        1      2        2 
  13 chr13_30191293     ZBoe    T    C        0      0        2 
  13 chr13_30191293     ZGre    T    C        0      0        2 
  13 chr13_30191293     ZHar    T    C        0      0        2 
  13 chr13_30191293   Sample    T    C        0      0        2 
  13 chr13_30192233     AAsi    A    G        0      0        2 
  13 chr13_30192233     AKia    A    G        0      0        2 
  13 chr13_30192233     AOna    A    G        0      0        2 
  13 chr13_30192233     ASom    A    G        0      0        2 
  13 chr13_30192233     HCab    A    G        1      2        2 
  13 chr13_30192233     HPrz    A    G        1      2        2 
  13 chr13_30192233     ZBoe    A    G        0      0        2 
  13 chr13_30192233     ZGre    A    G        0      0        2 
  13 chr13_30192233     ZHar    A    G        0      0        2 
  13 chr13_30192233   Sample    A    G        0      0        2 
  13 chr13_30201073     AAsi    A    G        0      0        2 
  13 chr13_30201073     AKia    A    G      0.5      1        2 
  13 chr13_30201073     AOna    A    G        0      0        2 
  13 chr13_30201073     ASom    A    G        0      0        2 
  13 chr13_30201073     HCab    A    G        0      0        2 
  13 chr13_30201073     HPrz    A    G        0      0        2 
  13 chr13_30201073     ZBoe    A    G        0      0        2 
  13 chr13_30201073     ZGre    A    G        0      0        2 
  13 chr13_30201073     ZHar    A    G        0      0        2 
  13 chr13_30201073   Sample    A    G        0      0        2 
  13 chr13_30205361     AAsi    G    A        0      0        2 
  13 chr13_30205361     AKia    G    A        0      0        2 
  13 chr13_30205361     AOna    G    A        0      0        2 
  13 chr13_30205361     ASom    G    A        0      0        2 
  13 chr13_30205361     HCab    G    A        1      2        2 
  13 chr13_30205361     HPrz    G    A        1      2        2 
  13 chr13_30205361     ZBoe    G    A        0      0        2 
  13 chr13_30205361     ZGre    G    A        0      0        2 
  13 chr13_30205361     ZHar    G    A        0      0        2 
  13 chr13_30205361   Sample    G    A        0      0        2 
  13 chr13_30205419     AAsi    C    T        0      0        2 
  13 chr13_30205419     AKia    C    T        0      0        2 
  13 chr13_30205419     AOna    C    T        0      0        2 
  13 chr13_30205419     ASom    C    T        0      0        2 
  13 chr13_30205419     HCab    C    T        1      2        2 
  13 chr13_30205419     HPrz    C    T        1      2        2 
  13 chr13_30205419     ZBoe    C    T        0      0        2 
  13 chr13_30205419     ZGre    C    T        0      0        2 
  13 chr13_30205419     ZHar    C    T        0      0        2 
  13 chr13_30205419   Sample    C    T        1      2        2 
  13 chr13_30209212     AAsi    A    C        0      0        2 
  13 chr13_30209212     AKia    A    C        0      0        2 
  13 chr13_30209212     AOna    A    C        0      0        2 
  13 chr13_30209212     ASom    A    C        0      0        2 
  13 chr13_30209212     HCab    A    C        1      2        2 
  13 chr13_30209212     HPrz    A    C        1      2        2 
  13 chr13_30209212     ZBoe    A    C        0      0        2 
  13 chr13_30209212     ZGre    A    C        0      0        2 
  13 chr13_30209212     ZHar    A    C        0      0        2 
  13 chr13_30209212   Sample    A    C        0      0        2 
  13 chr13_30212170     AAsi    G    A        0      0        2 
  13 chr13_30212170     AKia    G    A        0      0        2 
  13 chr13_30212170     AOna    G    A        0      0        2 
  13 chr13_30212170     ASom    G    A        0      0        2 
  13 chr13_30212170     HCab    G    A        1      2        2 
  13 chr13_30212170     HPrz    G    A        1      2        2 
  13 chr13_30212170     ZBoe    G    A        0      0        2 
  13 chr13_30212170     ZGre    G    A        0      0        2 
  13 chr13_30212170     ZHar    G    A        0      0        2 
  13 chr13_30212170   Sample    G    A        0      0        2 
  13 chr13_30222706     AAsi    G    A        0      0        2 
  13 chr13_30222706     AKia    G    A        0      0        2 
  13 chr13_30222706     AOna    G    A        0      0        2 
  13 chr13_30222706     ASom    G    A        0      0        2 
  13 chr13_30222706     HCab    G    A        0      0        2 
  13 chr13_30222706     HPrz    G    A        0      0        2 
  13 chr13_30222706     ZBoe    G    A        1      2        2 
  13 chr13_30222706     ZGre    G    A        0      0        2 
  13 chr13_30222706     ZHar    G    A        0      0        2 
  13 chr13_30222706   Sample    G    A        0      0        2 
  13 chr13_30226161     AAsi    C    T        0      0        2 
  13 chr13_30226161     AKia    C    T        0      0        2 
  13 chr13_30226161     AOna    C    T        0      0        2 
  13 chr13_30226161     ASom    C    T        0      0        2 
  13 chr13_30226161     HCab    C    T        1      2        2 
  13 chr13_30226161     HPrz    C    T        1      2        2 
  13 chr13_30226161     ZBoe    C    T        0      0        2 
  13 chr13_30226161     ZGre    C    T        0      0        2 
  13 chr13_30226161     ZHar    C    T        0      0        2 
  13 chr13_30226161   Sample    C    T        0      0        2 
  13 chr13_30227418     AAsi    A    G        0      0        2 
  13 chr13_30227418     AKia    A    G      0.5      1        2 
  13 chr13_30227418     AOna    A    G      0.5      1        2 
  13 chr13_30227418     ASom    A    G        0      0        2 
  13 chr13_30227418     HCab    A    G        0      0        2 
  13 chr13_30227418     HPrz    A    G        0      0        2 
  13 chr13_30227418     ZBoe    A    G        0      0        2 
  13 chr13_30227418     ZGre    A    G        0      0        2 
  13 chr13_30227418     ZHar    A    G        0      0        2 
  13 chr13_30227418   Sample    A    G        0      0        2 
  13 chr13_30239937     AAsi    C    A        0      0        2 
  13 chr13_30239937     AKia    C    A        0      0        2 
  13 chr13_30239937     AOna    C    A        0      0        2 
  13 chr13_30239937     ASom    C    A        0      0        2 
  13 chr13_30239937     HCab    C    A        0      0        2 
  13 chr13_30239937     HPrz    C    A        0      0        2 
  13 chr13_30239937     ZBoe    C    A      0.5      1        2 
  13 chr13_30239937     ZGre    C    A        0      0        2 
  13 chr13_30239937     ZHar    C    A        0      0        2 
  13 chr13_30239937   Sample    C    A        0      0        2 
  13 chr13_30242651     AAsi    C    T        0      0        2 
  13 chr13_30242651     AKia    C    T        0      0        2 
  13 chr13_30242651     AOna    C    T        0      0        2 
  13 chr13_30242651     ASom    C    T        0      0        2 
  13 chr13_30242651     HCab    C    T        0      0        2 
  13 chr13_30242651     HPrz    C    T        0      0        2 
  13 chr13_30242651     ZBoe    C    T        0      0        2 
  13 chr13_30242651     ZGre    C    T        0      0        2 
  13 chr13_30242651     ZHar    C    T        1      2        2 
  13 chr13_30242651   Sample    C    T        0      0        2 
  13 chr13_30250407     AAsi    G    A      0.5      1        2 
  13 chr13_30250407     AKia    G    A        0      0        2 
  13 chr13_30250407     AOna    G    A        0      0        2 
  13 chr13_30250407     ASom    G    A      0.5      1        2 
  13 chr13_30250407     HCab    G    A        0      0        2 
  13 chr13_30250407     HPrz    G    A        0      0        2 
  13 chr13_30250407     ZBoe    G    A        0      0        2 
  13 chr13_30250407     ZGre    G    A        0      0        2 
  13 chr13_30250407     ZHar    G    A        0      0        2 
  13 chr13_30250407   Sample    G    A        1      2        2 
  13 chr13_30253047     AAsi    G    C        0      0        2 
  13 chr13_30253047     AKia    G    C        0      0        2 
  13 chr13_30253047     AOna    G    C        0      0        2 
  13 chr13_30253047     ASom    G    C        0      0        2 
  13 chr13_30253047     HCab    G    C        1      2        2 
  13 chr13_30253047     HPrz    G    C        1      2        2 
  13 chr13_30253047     ZBoe    G    C        0      0        2 
  13 chr13_30253047     ZGre    G    C        0      0        2 
  13 chr13_30253047     ZHar    G    C        0      0        2 
  13 chr13_30253047   Sample    G    C        0      0        2 
  13 chr13_30253797     AAsi    T    C      0.5      1        2 
  13 chr13_30253797     AKia    T    C        0      0        2 
  13 chr13_30253797     AOna    T    C        0      0        2 
  13 chr13_30253797     ASom    T    C      0.5      1        2 
  13 chr13_30253797     HCab    T    C        0      0        2 
  13 chr13_30253797     HPrz    T    C        0      0        2 
  13 chr13_30253797     ZBoe    T    C        0      0        2 
  13 chr13_30253797     ZGre    T    C        0      0        2 
  13 chr13_30253797     ZHar    T    C        0      0        2 
  13 chr13_30253797   Sample    T    C        0      0        2 
  13 chr13_30255892     AAsi    A    G        0      0        2 
  13 chr13_30255892     AKia    A    G        0      0        2 
  13 chr13_30255892     AOna    A    G        0      0        2 
  13 chr13_30255892     ASom    A    G        0      0        2 
  13 chr13_30255892     HCab    A    G        1      2        2 
  13 chr13_30255892     HPrz    A    G        1      2        2 
  13 chr13_30255892     ZBoe    A    G        0      0        2 
  13 chr13_30255892     ZGre    A    G        0      0        2 
  13 chr13_30255892     ZHar    A    G        0      0        2 
  13 chr13_30255892   Sample    A    G        0      0        2 
  13 chr13_30269685     AAsi    G    T        0      0        2 
  13 chr13_30269685     AKia    G    T        0      0        2 
  13 chr13_30269685     AOna    G    T        0      0        2 
  13 chr13_30269685     ASom    G    T        0      0        2 
  13 chr13_30269685     HCab    G    T        0      0        2 
  13 chr13_30269685     HPrz    G    T        0      0        2 
  13 chr13_30269685     ZBoe    G    T        0      0        2 
  13 chr13_30269685     ZGre    G    T        1      2        2 
  13 chr13_30269685     ZHar    G    T        0      0        2 
  13 chr13_30269685   Sample    G    T        0      0        2 
  13 chr13_30270111     AAsi    T    C        0      0        2 
  13 chr13_30270111     AKia    T    C      0.5      1        2 
  13 chr13_30270111     AOna    T    C        0      0        2 
  13 chr13_30270111     ASom    T    C        0      0        2 
  13 chr13_30270111     HCab    T    C        1      2        2 
  13 chr13_30270111     HPrz    T    C        1      2        2 
  13 chr13_30270111     ZBoe    T    C        0      0        2 
  13 chr13_30270111     ZGre    T    C        0      0        2 
  13 chr13_30270111     ZHar    T    C        0      0        2 
  13 chr13_30270111   Sample    T    C        0      0        2 
  13 chr13_30282769     AAsi    C    G        0      0        2 
  13 chr13_30282769     AKia    C    G      0.5      1        2 
  13 chr13_30282769     AOna    C    G        0      0        2 
  13 chr13_30282769     ASom    C    G        0      0        2 
  13 chr13_30282769     HCab    C    G        0      0        2 
  13 chr13_30282769     HPrz    C    G        0      0        2 
  13 chr13_30282769     ZBoe    C    G        0      0        2 
  13 chr13_30282769     ZGre    C    G        0      0        2 
  13 chr13_30282769     ZHar    C    G        0      0        2 
  13 chr13_30282769   Sample    C    G        0      0        2 
  13 chr13_30283665     AAsi    T    C        0      0        2 
  13 chr13_30283665     AKia    T    C        0      0        2 
  13 chr13_30283665     AOna    T    C        0      0        2 
  13 chr13_30283665     ASom    T    C        0      0        2 
  13 chr13_30283665     HCab    T    C      0.5      1        2 
  13 chr13_30283665     HPrz    T    C      0.5      1        2 
  13 chr13_30283665     ZBoe    T    C        0      0        2 
  13 chr13_30283665     ZGre    T    C        0      0        2 
  13 chr13_30283665     ZHar    T    C        0      0        2 
  13 chr13_30283665   Sample    T    C        0      0        2 
  13 chr13_30299351     AAsi    G    A        0      0        2 
  13 chr13_30299351     AKia    G    A      0.5      1        2 
  13 chr13_30299351     AOna    G    A        0      0        2 
  13 chr13_30299351     ASom    G    A        0      0        2 
  13 chr13_30299351     HCab    G    A        0      0        2 
  13 chr13_30299351     HPrz    G    A        0      0        2 
  13 chr13_30299351     ZBoe    G    A        0      0        2 
  13 chr13_30299351     ZGre    G    A        0      0        2 
  13 chr13_30299351     ZHar    G    A        0      0        2 
  13 chr13_30299351   Sample    G    A        0      0        2 
  13 chr13_30307267     AAsi    A    C        0      0        2 
  13 chr13_30307267     AKia    A    C        1      2        2 
  13 chr13_30307267     AOna    A    C        1      2        2 
  13 chr13_30307267     ASom    A    C        0      0        2 
  13 chr13_30307267     HCab    A    C        0      0        2 
  13 chr13_30307267     HPrz    A    C        0      0        2 
  13 chr13_30307267     ZBoe    A    C        0      0        2 
  13 chr13_30307267     ZGre    A    C        0      0        2 
  13 chr13_30307267     ZHar    A    C        0      0        2 
  13 chr13_30307267   Sample    A    C        0      0        2 
  13 chr13_30318164     AAsi    C    T        0      0        2 
  13 chr13_30318164     AKia    C    T        0      0        2 
  13 chr13_30318164     AOna    C    T        0      0        2 
  13 chr13_30318164     ASom    C    T        0      0        2 
  13 chr13_30318164     HCab    C    T        1      2        2 
  13 chr13_30318164     HPrz    C    T        1      2        2 
  13 chr13_30318164     ZBoe    C    T        0      0        2 
  13 chr13_30318164     ZGre    C    T        0      0        2 
  13 chr13_30318164     ZHar    C    T        0      0        2 
  13 chr13_30318164   Sample    C    T        0      0        2 
  13 chr13_30342183     AAsi    C    G        0      0        2 
  13 chr13_30342183     AKia    C    G        0      0        2 
  13 chr13_30342183     AOna    C    G        0      0        2 
  13 chr13_30342183     ASom    C    G        0      0        2 
  13 chr13_30342183     HCab    C    G        1      2        2 
  13 chr13_30342183     HPrz    C    G        1      2        2 
  13 chr13_30342183     ZBoe    C    G        0      0        2 
  13 chr13_30342183     ZGre    C    G        0      0        2 
  13 chr13_30342183     ZHar    C    G        0      0        2 
  13 chr13_30342183   Sample    C    G        0      0        2 
  13 chr13_30358977     AAsi    T    G        0      0        2 
  13 chr13_30358977     AKia    T    G        0      0        2 
  13 chr13_30358977     AOna    T    G        0      0        2 
  13 chr13_30358977     ASom    T    G        0      0        2 
  13 chr13_30358977     HCab    T    G        0      0        2 
  13 chr13_30358977     HPrz    T    G        0      0        2 
  13 chr13_30358977     ZBoe    T    G      0.5      1        2 
  13 chr13_30358977     ZGre    T    G        0      0        2 
  13 chr13_30358977     ZHar    T    G        0      0        2 
  13 chr13_30358977   Sample    T    G        0      0        2 
  13 chr13_30364001     AAsi    T    C        0      0        2 
  13 chr13_30364001     AKia    T    C        0      0        2 
  13 chr13_30364001     AOna    T    C        0      0        2 
  13 chr13_30364001     ASom    T    C        1      2        2 
  13 chr13_30364001     HCab    T    C        0      0        2 
  13 chr13_30364001     HPrz    T    C        0      0        2 
  13 chr13_30364001     ZBoe    T    C        0      0        2 
  13 chr13_30364001     ZGre    T    C        0      0        2 
  13 chr13_30364001     ZHar    T    C        0      0        2 
  13 chr13_30364001   Sample    T    C        0      0        2 
  13 chr13_30367848     AAsi    A    G        1      2        2 
  13 chr13_30367848     AKia    A    G        1      2        2 
  13 chr13_30367848     AOna    A    G        1      2        2 
  13 chr13_30367848     ASom    A    G        1      2        2 
  13 chr13_30367848     HCab    A    G        0      0        2 
  13 chr13_30367848     HPrz    A    G        0      0        2 
  13 chr13_30367848     ZBoe    A    G        0      0        2 
  13 chr13_30367848     ZGre    A    G        0      0        2 
  13 chr13_30367848     ZHar    A    G        0      0        2 
  13 chr13_30367848   Sample    A    G        1      2        2 
  13 chr13_30378514     AAsi    T    C        0      0        2 
  13 chr13_30378514     AKia    T    C        0      0        2 
  13 chr13_30378514     AOna    T    C        0      0        2 
  13 chr13_30378514     ASom    T    C        0      0        2 
  13 chr13_30378514     HCab    T    C        1      2        2 
  13 chr13_30378514     HPrz    T    C        1      2        2 
  13 chr13_30378514     ZBoe    T    C        0      0        2 
  13 chr13_30378514     ZGre    T    C        0      0        2 
  13 chr13_30378514     ZHar    T    C        0      0        2 
  13 chr13_30378514   Sample    T    C        0      0        2 
  13 chr13_30381111     AAsi    A    G        0      0        2 
  13 chr13_30381111     AKia    A    G        0      0        2 
  13 chr13_30381111     AOna    A    G      0.5      1        2 
  13 chr13_30381111     ASom    A    G        0      0        2 
  13 chr13_30381111     HCab    A    G        0      0        2 
  13 chr13_30381111     HPrz    A    G        0      0        2 
  13 chr13_30381111     ZBoe    A    G        0      0        2 
  13 chr13_30381111     ZGre    A    G        0      0        2 
  13 chr13_30381111     ZHar    A    G        0      0        2 
  13 chr13_30381111   Sample    A    G        0      0        2 
  13 chr13_30384419     AAsi    T    C        0      0        2 
  13 chr13_30384419     AKia    T    C        0      0        2 
  13 chr13_30384419     AOna    T    C        0      0        2 
  13 chr13_30384419     ASom    T    C        0      0        2 
  13 chr13_30384419     HCab    T    C        0      0        2 
  13 chr13_30384419     HPrz    T    C        0      0        2 
  13 chr13_30384419     ZBoe    T    C        1      2        2 
  13 chr13_30384419     ZGre    T    C        0      0        2 
  13 chr13_30384419     ZHar    T    C        0      0        2 
  13 chr13_30384419   Sample    T    C        0      0        2 
  13 chr13_30394332     AAsi    G    A        0      0        2 
  13 chr13_30394332     AKia    G    A        0      0        2 
  13 chr13_30394332     AOna    G    A        0      0        2 
  13 chr13_30394332     ASom    G    A        0      0        2 
  13 chr13_30394332     HCab    G    A        1      2        2 
  13 chr13_30394332     HPrz    G    A        1      2        2 
  13 chr13_30394332     ZBoe    G    A        0      0        2 
  13 chr13_30394332     ZGre    G    A        0      0        2 
  13 chr13_30394332     ZHar    G    A        0      0        2 
  13 chr13_30394332   Sample    G    A        0      0        2 
  13 chr13_30396209     AAsi    G    A        0      0        2 
  13 chr13_30396209     AKia    G    A        0      0        2 
  13 chr13_30396209     AOna    G    A        0      0        2 
  13 chr13_30396209     ASom    G    A        0      0        2 
  13 chr13_30396209     HCab    G    A        1      2        2 
  13 chr13_30396209     HPrz    G    A        1      2        2 
  13 chr13_30396209     ZBoe    G    A        0      0        2 
  13 chr13_30396209     ZGre    G    A        0      0        2 
  13 chr13_30396209     ZHar    G    A        0      0        2 
  13 chr13_30396209   Sample    G    A        0      0        2 
  13 chr13_30399805     AAsi    A    C        0      0        2 
  13 chr13_30399805     AKia    A    C        1      2        2 
  13 chr13_30399805     AOna    A    C        0      0        2 
  13 chr13_30399805     ASom    A    C        0      0        2 
  13 chr13_30399805     HCab    A    C        0      0        2 
  13 chr13_30399805     HPrz    A    C        0      0        2 
  13 chr13_30399805     ZBoe    A    C        0      0        2 
  13 chr13_30399805     ZGre    A    C        0      0        2 
  13 chr13_30399805     ZHar    A    C        0      0        2 
  13 chr13_30399805   Sample    A    C        0      0        2 
  13 chr13_30409177     AAsi    T    C        0      0        2 
  13 chr13_30409177     AKia    T    C        0      0        2 
  13 chr13_30409177     AOna    T    C        0      0        2 
  13 chr13_30409177     ASom    T    C        0      0        2 
  13 chr13_30409177     HCab    T    C        0      0        2 
  13 chr13_30409177     HPrz    T    C        0      0        2 
  13 chr13_30409177     ZBoe    T    C        0      0        2 
  13 chr13_30409177     ZGre    T    C        1      2        2 
  13 chr13_30409177     ZHar    T    C        0      0        2 
  13 chr13_30409177   Sample    T    C        0      0        2 
  13 chr13_30412052     AAsi    A    C        0      0        2 
  13 chr13_30412052     AKia    A    C        0      0        2 
  13 chr13_30412052     AOna    A    C        0      0        2 
  13 chr13_30412052     ASom    A    C        0      0        2 
  13 chr13_30412052     HCab    A    C        1      2        2 
  13 chr13_30412052     HPrz    A    C        1      2        2 
  13 chr13_30412052     ZBoe    A    C        0      0        2 
  13 chr13_30412052     ZGre    A    C        0      0        2 
  13 chr13_30412052     ZHar    A    C        0      0        2 
  13 chr13_30412052   Sample    A    C        0      0        2 
  13 chr13_30421230     AAsi    A    G        0      0        2 
  13 chr13_30421230     AKia    A    G        0      0        2 
  13 chr13_30421230     AOna    A    G        0      0        2 
  13 chr13_30421230     ASom    A    G        0      0        2 
  13 chr13_30421230     HCab    A    G        0      0        2 
  13 chr13_30421230     HPrz    A    G        0      0        2 
  13 chr13_30421230     ZBoe    A    G      0.5      1        2 
  13 chr13_30421230     ZGre    A    G        0      0        2 
  13 chr13_30421230     ZHar    A    G        0      0        2 
  13 chr13_30421230   Sample    A    G        0      0        2 
  13 chr13_30421808     AAsi    C    A        0      0        2 
  13 chr13_30421808     AKia    C    A        0      0        2 
  13 chr13_30421808     AOna    C    A      0.5      1        2 
  13 chr13_30421808     ASom    C    A        0      0        2 
  13 chr13_30421808     HCab    C    A        0      0        2 
  13 chr13_30421808     HPrz    C    A        0      0        2 
  13 chr13_30421808     ZBoe    C    A        0      0        2 
  13 chr13_30421808     ZGre    C    A        0      0        2 
  13 chr13_30421808     ZHar    C    A        0      0        2 
  13 chr13_30421808   Sample    C    A        0      0        2 
  13 chr13_30431288     AAsi    T    C        0      0        2 
  13 chr13_30431288     AKia    T    C        0      0        2 
  13 chr13_30431288     AOna    T    C        0      0        2 
  13 chr13_30431288     ASom    T    C        0      0        2 
  13 chr13_30431288     HCab    T    C        0      0        2 
  13 chr13_30431288     HPrz    T    C        0      0        2 
  13 chr13_30431288     ZBoe    T    C        0      0        2 
  13 chr13_30431288     ZGre    T    C      0.5      1        2 
  13 chr13_30431288     ZHar    T    C        0      0        2 
  13 chr13_30431288   Sample    T    C        0      0        2 
  13 chr13_30437435     AAsi    T    C        0      0        2 
  13 chr13_30437435     AKia    T    C        0      0        2 
  13 chr13_30437435     AOna    T    C        0      0        2 
  13 chr13_30437435     ASom    T    C        0      0        2 
  13 chr13_30437435     HCab    T    C        0      0        2 
  13 chr13_30437435     HPrz    T    C        0      0        2 
  13 chr13_30437435     ZBoe    T    C        0      0        2 
  13 chr13_30437435     ZGre    T    C        1      2        2 
  13 chr13_30437435     ZHar    T    C        0      0        2 
  13 chr13_30437435   Sample    T    C        0      0        2 
  13 chr13_30442109     AAsi    G    A        0      0        2 
  13 chr13_30442109     AKia    G    A        0      0        2 
  13 chr13_30442109     AOna    G    A        0      0        2 
  13 chr13_30442109     ASom    G    A        0      0        2 
  13 chr13_30442109     HCab    G    A        1      2        2 
  13 chr13_30442109     HPrz    G    A        1      2        2 
  13 chr13_30442109     ZBoe    G    A        0      0        2 
  13 chr13_30442109     ZGre    G    A        0      0        2 
  13 chr13_30442109     ZHar    G    A        0      0        2 
  13 chr13_30442109   Sample    G    A        0      0        2 
  13 chr13_30443746     AAsi    T    C        0      0        2 
  13 chr13_30443746     AKia    T    C        0      0        2 
  13 chr13_30443746     AOna    T    C        0      0        2 
  13 chr13_30443746     ASom    T    C        0      0        2 
  13 chr13_30443746     HCab    T    C        0      0        2 
  13 chr13_30443746     HPrz    T    C        0      0        2 
  13 chr13_30443746     ZBoe    T    C        0      0        2 
  13 chr13_30443746     ZGre    T    C        0      0        2 
  13 chr13_30443746     ZHar    T    C      0.5      1        2 
  13 chr13_30443746   Sample    T    C        0      0        2 
  13 chr13_30448475     AAsi    C    G        0      0        2 
  13 chr13_30448475     AKia    C    G        0      0        2 
  13 chr13_30448475     AOna    C    G      0.5      1        2 
  13 chr13_30448475     ASom    C    G        0      0        2 
  13 chr13_30448475     HCab    C    G        0      0        2 
  13 chr13_30448475     HPrz    C    G        0      0        2 
  13 chr13_30448475     ZBoe    C    G        0      0        2 
  13 chr13_30448475     ZGre    C    G        0      0        2 
  13 chr13_30448475     ZHar    C    G        0      0        2 
  13 chr13_30448475   Sample    C    G        0      0        2 
  13 chr13_30451298     AAsi    T    C        0      0        2 
  13 chr13_30451298     AKia    T    C        0      0        2 
  13 chr13_30451298     AOna    T    C      0.5      1        2 
  13 chr13_30451298     ASom    T    C        0      0        2 
  13 chr13_30451298     HCab    T    C        0      0        2 
  13 chr13_30451298     HPrz    T    C        0      0        2 
  13 chr13_30451298     ZBoe    T    C        0      0        2 
  13 chr13_30451298     ZGre    T    C        0      0        2 
  13 chr13_30451298     ZHar    T    C        0      0        2 
  13 chr13_30451298   Sample    T    C        0      0        2 
  13 chr13_30451309     AAsi    G    A        0      0        2 
  13 chr13_30451309     AKia    G    A        0      0        2 
  13 chr13_30451309     AOna    G    A      0.5      1        2 
  13 chr13_30451309     ASom    G    A        0      0        2 
  13 chr13_30451309     HCab    G    A        0      0        2 
  13 chr13_30451309     HPrz    G    A        0      0        2 
  13 chr13_30451309     ZBoe    G    A        0      0        2 
  13 chr13_30451309     ZGre    G    A        0      0        2 
  13 chr13_30451309     ZHar    G    A        0      0        2 
  13 chr13_30451309   Sample    G    A        0      0        2 
  13 chr13_30456784     AAsi    T    C        0      0        2 
  13 chr13_30456784     AKia    T    C      0.5      1        2 
  13 chr13_30456784     AOna    T    C        0      0        2 
  13 chr13_30456784     ASom    T    C        0      0        2 
  13 chr13_30456784     HCab    T    C        0      0        2 
  13 chr13_30456784     HPrz    T    C        0      0        2 
  13 chr13_30456784     ZBoe    T    C        0      0        2 
  13 chr13_30456784     ZGre    T    C        0      0        2 
  13 chr13_30456784     ZHar    T    C        0      0        2 
  13 chr13_30456784   Sample    T    C        0      0        2 
  13 chr13_30459770     AAsi    C    G        0      0        2 
  13 chr13_30459770     AKia    C    G        0      0        2 
  13 chr13_30459770     AOna    C    G        1      2        2 
  13 chr13_30459770     ASom    C    G        0      0        2 
  13 chr13_30459770     HCab    C    G        0      0        2 
  13 chr13_30459770     HPrz    C    G        0      0        2 
  13 chr13_30459770     ZBoe    C    G        0      0        2 
  13 chr13_30459770     ZGre    C    G        0      0        2 
  13 chr13_30459770     ZHar    C    G        0      0        2 
  13 chr13_30459770   Sample    C    G        0      0        2 
  13 chr13_30462962     AAsi    T    C        0      0        2 
  13 chr13_30462962     AKia    T    C        0      0        2 
  13 chr13_30462962     AOna    T    C        0      0        2 
  13 chr13_30462962     ASom    T    C        0      0        2 
  13 chr13_30462962     HCab    T    C        1      2        2 
  13 chr13_30462962     HPrz    T    C        1      2        2 
  13 chr13_30462962     ZBoe    T    C        0      0        2 
  13 chr13_30462962     ZGre    T    C        0      0        2 
  13 chr13_30462962     ZHar    T    C        0      0        2 
  13 chr13_30462962   Sample    T    C        0      0        2 
  13 chr13_30463829     AAsi    A    G        0      0        2 
  13 chr13_30463829     AKia    A    G        1      2        2 
  13 chr13_30463829     AOna    A    G        0      0        2 
  13 chr13_30463829     ASom    A    G        0      0        2 
  13 chr13_30463829     HCab    A    G        0      0        2 
  13 chr13_30463829     HPrz    A    G        0      0        2 
  13 chr13_30463829     ZBoe    A    G        0      0        2 
  13 chr13_30463829     ZGre    A    G        0      0        2 
  13 chr13_30463829     ZHar    A    G        0      0        2 
  13 chr13_30463829   Sample    A    G        0      0        2 
  13 chr13_30464038     AAsi    G    A        1      2        2 
  13 chr13_30464038     AKia    G    A        0      0        2 
  13 chr13_30464038     AOna    G    A        0      0        2 
  13 chr13_30464038     ASom    G    A        1      2        2 
  13 chr13_30464038     HCab    G    A        0      0        2 
  13 chr13_30464038     HPrz    G    A        0      0        2 
  13 chr13_30464038     ZBoe    G    A        0      0        2 
  13 chr13_30464038     ZGre    G    A        0      0        2 
  13 chr13_30464038     ZHar    G    A        0      0        2 
  13 chr13_30464038   Sample    G    A        1      2        2 
  13 chr13_30472963     AAsi    T    C        0      0        2 
  13 chr13_30472963     AKia    T    C        0      0        2 
  13 chr13_30472963     AOna    T    C        0      0        2 
  13 chr13_30472963     ASom    T    C        0      0        2 
  13 chr13_30472963     HCab    T    C      0.5      1        2 
  13 chr13_30472963     HPrz    T    C      0.5      1        2 
  13 chr13_30472963     ZBoe    T    C        0      0        2 
  13 chr13_30472963     ZGre    T    C        0      0        2 
  13 chr13_30472963     ZHar    T    C        0      0        2 
  13 chr13_30472963   Sample    T    C        0      0        2 
  13 chr13_30476579     AAsi    T    C        0      0        2 
  13 chr13_30476579     AKia    T    C        0      0        2 
  13 chr13_30476579     AOna    T    C        0      0        2 
  13 chr13_30476579     ASom    T    C        0      0        2 
  13 chr13_30476579     HCab    T    C        0      0        2 
  13 chr13_30476579     HPrz    T    C        0      0        2 
  13 chr13_30476579     ZBoe    T    C      0.5      1        2 
  13 chr13_30476579     ZGre    T    C        0      0        2 
  13 chr13_30476579     ZHar    T    C        0      0        2 
  13 chr13_30476579   Sample    T    C        0      0        2 
  13 chr13_30481324     AAsi    T    C        0      0        2 
  13 chr13_30481324     AKia    T    C        0      0        2 
  13 chr13_30481324     AOna    T    C        0      0        2 
  13 chr13_30481324     ASom    T    C        0      0        2 
  13 chr13_30481324     HCab    T    C        0      0        2 
  13 chr13_30481324     HPrz    T    C        0      0        2 
  13 chr13_30481324     ZBoe    T    C        0      0        2 
  13 chr13_30481324     ZGre    T    C        0      0        2 
  13 chr13_30481324     ZHar    T    C        1      2        2 
  13 chr13_30481324   Sample    T    C        0      0        2 
  13 chr13_30485166     AAsi    A    G        0      0        2 
  13 chr13_30485166     AKia    A    G        0      0        2 
  13 chr13_30485166     AOna    A    G        0      0        2 
  13 chr13_30485166     ASom    A    G        0      0        2 
  13 chr13_30485166     HCab    A    G        1      2        2 
  13 chr13_30485166     HPrz    A    G        1      2        2 
  13 chr13_30485166     ZBoe    A    G        0      0        2 
  13 chr13_30485166     ZGre    A    G        0      0        2 
  13 chr13_30485166     ZHar    A    G        0      0        2 
  13 chr13_30485166   Sample    A    G        0      0        2 
  13 chr13_30489380     AAsi    C    T        0      0        2 
  13 chr13_30489380     AKia    C    T        0      0        2 
  13 chr13_30489380     AOna    C    T        0      0        2 
  13 chr13_30489380     ASom    C    T        0      0        2 
  13 chr13_30489380     HCab    C    T        1      2        2 
  13 chr13_30489380     HPrz    C    T        1      2        2 
  13 chr13_30489380     ZBoe    C    T        0      0        2 
  13 chr13_30489380     ZGre    C    T        0      0        2 
  13 chr13_30489380     ZHar    C    T        0      0        2 
  13 chr13_30489380   Sample    C    T        0      0        2 
  13 chr13_30490965     AAsi    C    T        0      0        2 
  13 chr13_30490965     AKia    C    T        1      2        2 
  13 chr13_30490965     AOna    C    T        1      2        2 
  13 chr13_30490965     ASom    C    T        0      0        2 
  13 chr13_30490965     HCab    C    T        0      0        2 
  13 chr13_30490965     HPrz    C    T        0      0        2 
  13 chr13_30490965     ZBoe    C    T        0      0        2 
  13 chr13_30490965     ZGre    C    T        0      0        2 
  13 chr13_30490965     ZHar    C    T        0      0        2 
  13 chr13_30490965   Sample    C    T        0      0        2 
  13 chr13_30491954     AAsi    C    T        0      0        2 
  13 chr13_30491954     AKia    C    T        0      0        2 
  13 chr13_30491954     AOna    C    T        0      0        2 
  13 chr13_30491954     ASom    C    T        0      0        2 
  13 chr13_30491954     HCab    C    T        1      2        2 
  13 chr13_30491954     HPrz    C    T        1      2        2 
  13 chr13_30491954     ZBoe    C    T        0      0        2 
  13 chr13_30491954     ZGre    C    T        0      0        2 
  13 chr13_30491954     ZHar    C    T        0      0        2 
  13 chr13_30491954   Sample    C    T        0      0        2 
  13 chr13_30508264     AAsi    T    G        0      0        2 
  13 chr13_30508264     AKia    T    G        0      0        2 
  13 chr13_30508264     AOna    T    G        0      0        2 
  13 chr13_30508264     ASom    T    G        0      0        2 
  13 chr13_30508264     HCab    T    G        1      2        2 
  13 chr13_30508264     HPrz    T    G        1      2        2 
  13 chr13_30508264     ZBoe    T    G        0      0        2 
  13 chr13_30508264     ZGre    T    G        0      0        2 
  13 chr13_30508264     ZHar    T    G        0      0        2 
  13 chr13_30508264   Sample    T    G        0      0        2 
  13 chr13_30512216     AAsi    G    T        0      0        2 
  13 chr13_30512216     AKia    G    T        0      0        2 
  13 chr13_30512216     AOna    G    T        0      0        2 
  13 chr13_30512216     ASom    G    T        0      0        2 
  13 chr13_30512216     HCab    G    T        0      0        2 
  13 chr13_30512216     HPrz    G    T        0      0        2 
  13 chr13_30512216     ZBoe    G    T      0.5      1        2 
  13 chr13_30512216     ZGre    G    T        0      0        2 
  13 chr13_30512216     ZHar    G    T        0      0        2 
  13 chr13_30512216   Sample    G    T        0      0        2 
  13 chr13_30519871     AAsi    A    G        0      0        2 
  13 chr13_30519871     AKia    A    G        0      0        2 
  13 chr13_30519871     AOna    A    G        0      0        2 
  13 chr13_30519871     ASom    A    G        0      0        2 
  13 chr13_30519871     HCab    A    G        1      2        2 
  13 chr13_30519871     HPrz    A    G        1      2        2 
  13 chr13_30519871     ZBoe    A    G        0      0        2 
  13 chr13_30519871     ZGre    A    G        0      0        2 
  13 chr13_30519871     ZHar    A    G        0      0        2 
  13 chr13_30519871   Sample    A    G        0      0        2 
  13 chr13_30521453     AAsi    G    C        0      0        2 
  13 chr13_30521453     AKia    G    C        0      0        2 
  13 chr13_30521453     AOna    G    C        0      0        2 
  13 chr13_30521453     ASom    G    C        0      0        2 
  13 chr13_30521453     HCab    G    C        0      0        2 
  13 chr13_30521453     HPrz    G    C        0      0        2 
  13 chr13_30521453     ZBoe    G    C        0      0        2 
  13 chr13_30521453     ZGre    G    C      0.5      1        2 
  13 chr13_30521453     ZHar    G    C        0      0        2 
  13 chr13_30521453   Sample    G    C        0      0        2 
  13 chr13_30530798     AAsi    A    T        0      0        2 
  13 chr13_30530798     AKia    A    T        0      0        2 
  13 chr13_30530798     AOna    A    T        0      0        2 
  13 chr13_30530798     ASom    A    T        0      0        2 
  13 chr13_30530798     HCab    A    T        1      2        2 
  13 chr13_30530798     HPrz    A    T        1      2        2 
  13 chr13_30530798     ZBoe    A    T        0      0        2 
  13 chr13_30530798     ZGre    A    T        0      0        2 
  13 chr13_30530798     ZHar    A    T        0      0        2 
  13 chr13_30530798   Sample    A    T        0      0        2 
  13 chr13_30533689     AAsi    G    A        1      2        2 
  13 chr13_30533689     AKia    G    A        0      0        2 
  13 chr13_30533689     AOna    G    A        0      0        2 
  13 chr13_30533689     ASom    G    A        1      2        2 
  13 chr13_30533689     HCab    G    A        0      0        2 
  13 chr13_30533689     HPrz    G    A        0      0        2 
  13 chr13_30533689     ZBoe    G    A        0      0        2 
  13 chr13_30533689     ZGre    G    A        0      0        2 
  13 chr13_30533689     ZHar    G    A        0      0        2 
  13 chr13_30533689   Sample    G    A        1      2        2 
  13 chr13_30539029     AAsi    G    A        1      2        2 
  13 chr13_30539029     AKia    G    A        0      0        2 
  13 chr13_30539029     AOna    G    A        0      0        2 
  13 chr13_30539029     ASom    G    A        1      2        2 
  13 chr13_30539029     HCab    G    A        0      0        2 
  13 chr13_30539029     HPrz    G    A        0      0        2 
  13 chr13_30539029     ZBoe    G    A        0      0        2 
  13 chr13_30539029     ZGre    G    A        0      0        2 
  13 chr13_30539029     ZHar    G    A        0      0        2 
  13 chr13_30539029   Sample    G    A        1      2        2 
  13 chr13_30539466     AAsi    G    A        0      0        2 
  13 chr13_30539466     AKia    G    A        0      0        2 
  13 chr13_30539466     AOna    G    A        0      0        2 
  13 chr13_30539466     ASom    G    A        0      0        2 
  13 chr13_30539466     HCab    G    A        0      0        2 
  13 chr13_30539466     HPrz    G    A        0      0        2 
  13 chr13_30539466     ZBoe    G    A        1      2        2 
  13 chr13_30539466     ZGre    G    A        0      0        2 
  13 chr13_30539466     ZHar    G    A        0      0        2 
  13 chr13_30539466   Sample    G    A        0      0        2 
  13 chr13_30542863     AAsi    C    G        0      0        2 
  13 chr13_30542863     AKia    C    G        0      0        2 
  13 chr13_30542863     AOna    C    G        0      0        2 
  13 chr13_30542863     ASom    C    G        0      0        2 
  13 chr13_30542863     HCab    C    G        0      0        2 
  13 chr13_30542863     HPrz    C    G        0      0        2 
  13 chr13_30542863     ZBoe    C    G        1      2        2 
  13 chr13_30542863     ZGre    C    G        1      2        2 
  13 chr13_30542863     ZHar    C    G        0      0        2 
  13 chr13_30542863   Sample    C    G        0      0        2 
  13 chr13_30549804     AAsi    G    A        0      0        2 
  13 chr13_30549804     AKia    G    A        0      0        2 
  13 chr13_30549804     AOna    G    A        0      0        2 
  13 chr13_30549804     ASom    G    A        0      0        2 
  13 chr13_30549804     HCab    G    A        1      2        2 
  13 chr13_30549804     HPrz    G    A        1      2        2 
  13 chr13_30549804     ZBoe    G    A        0      0        2 
  13 chr13_30549804     ZGre    G    A        0      0        2 
  13 chr13_30549804     ZHar    G    A        0      0        2 
  13 chr13_30549804   Sample    G    A        0      0        2 
  13 chr13_30555302     AAsi    A    G        0      0        2 
  13 chr13_30555302     AKia    A    G        0      0        2 
  13 chr13_30555302     AOna    A    G        0      0        2 
  13 chr13_30555302     ASom    A    G        0      0        2 
  13 chr13_30555302     HCab    A    G        0      0        2 
  13 chr13_30555302     HPrz    A    G        0      0        2 
  13 chr13_30555302     ZBoe    A    G      0.5      1        2 
  13 chr13_30555302     ZGre    A    G        0      0        2 
  13 chr13_30555302     ZHar    A    G        0      0        2 
  13 chr13_30555302   Sample    A    G        0      0        2 
  13 chr13_30584059     AAsi    G    A        0      0        2 
  13 chr13_30584059     AKia    G    A        0      0        2 
  13 chr13_30584059     AOna    G    A        0      0        2 
  13 chr13_30584059     ASom    G    A        0      0        2 
  13 chr13_30584059     HCab    G    A        0      0        2 
  13 chr13_30584059     HPrz    G    A        0      0        2 
  13 chr13_30584059     ZBoe    G    A        0      0        2 
  13 chr13_30584059     ZGre    G    A        1      2        2 
  13 chr13_30584059     ZHar    G    A        0      0        2 
  13 chr13_30584059   Sample    G    A        0      0        2 
  13 chr13_30588040     AAsi    G    C        0      0        2 
  13 chr13_30588040     AKia    G    C        0      0        2 
  13 chr13_30588040     AOna    G    C        0      0        2 
  13 chr13_30588040     ASom    G    C        0      0        2 
  13 chr13_30588040     HCab    G    C        1      2        2 
  13 chr13_30588040     HPrz    G    C        1      2        2 
  13 chr13_30588040     ZBoe    G    C        0      0        2 
  13 chr13_30588040     ZGre    G    C        0      0        2 
  13 chr13_30588040     ZHar    G    C        0      0        2 
  13 chr13_30588040   Sample    G    C        0      0        2 
  13 chr13_30590847     AAsi    T    C        0      0        2 
  13 chr13_30590847     AKia    T    C        0      0        2 
  13 chr13_30590847     AOna    T    C        0      0        2 
  13 chr13_30590847     ASom    T    C        0      0        2 
  13 chr13_30590847     HCab    T    C        0      0        2 
  13 chr13_30590847     HPrz    T    C        0      0        2 
  13 chr13_30590847     ZBoe    T    C        0      0        2 
  13 chr13_30590847     ZGre    T    C        0      0        2 
  13 chr13_30590847     ZHar    T    C        1      2        2 
  13 chr13_30590847   Sample    T    C        0      0        2 
  13 chr13_30590877     AAsi    C    T        0      0        2 
  13 chr13_30590877     AKia    C    T        1      2        2 
  13 chr13_30590877     AOna    C    T        0      0        2 
  13 chr13_30590877     ASom    C    T        0      0        2 
  13 chr13_30590877     HCab    C    T        0      0        2 
  13 chr13_30590877     HPrz    C    T        0      0        2 
  13 chr13_30590877     ZBoe    C    T        0      0        2 
  13 chr13_30590877     ZGre    C    T        0      0        2 
  13 chr13_30590877     ZHar    C    T        0      0        2 
  13 chr13_30590877   Sample    C    T        0      0        2 
  13 chr13_30592347     AAsi    G    T        0      0        2 
  13 chr13_30592347     AKia    G    T        0      0        2 
  13 chr13_30592347     AOna    G    T        0      0        2 
  13 chr13_30592347     ASom    G    T        0      0        2 
  13 chr13_30592347     HCab    G    T        1      2        2 
  13 chr13_30592347     HPrz    G    T        1      2        2 
  13 chr13_30592347     ZBoe    G    T        0      0        2 
  13 chr13_30592347     ZGre    G    T        0      0        2 
  13 chr13_30592347     ZHar    G    T        0      0        2 
  13 chr13_30592347   Sample    G    T        0      0        2 
  13 chr13_30595183     AAsi    A    C        0      0        2 
  13 chr13_30595183     AKia    A    C        0      0        2 
  13 chr13_30595183     AOna    A    C        0      0        2 
  13 chr13_30595183     ASom    A    C        0      0        2 
  13 chr13_30595183     HCab    A    C        0      0        2 
  13 chr13_30595183     HPrz    A    C        0      0        2 
  13 chr13_30595183     ZBoe    A    C        0      0        2 
  13 chr13_30595183     ZGre    A    C      0.5      1        2 
  13 chr13_30595183     ZHar    A    C        0      0        2 
  13 chr13_30595183   Sample    A    C        0      0        2 
  13 chr13_30595631     AAsi    G    A        0      0        2 
  13 chr13_30595631     AKia    G    A        0      0        2 
  13 chr13_30595631     AOna    G    A      0.5      1        2 
  13 chr13_30595631     ASom    G    A        0      0        2 
  13 chr13_30595631     HCab    G    A        0      0        2 
  13 chr13_30595631     HPrz    G    A        0      0        2 
  13 chr13_30595631     ZBoe    G    A        0      0        2 
  13 chr13_30595631     ZGre    G    A        0      0        2 
  13 chr13_30595631     ZHar    G    A        0      0        2 
  13 chr13_30595631   Sample    G    A        0      0        2 
  13 chr13_30596895     AAsi    G    T        0      0        2 
  13 chr13_30596895     AKia    G    T        0      0        2 
  13 chr13_30596895     AOna    G    T        0      0        2 
  13 chr13_30596895     ASom    G    T        0      0        2 
  13 chr13_30596895     HCab    G    T        1      2        2 
  13 chr13_30596895     HPrz    G    T        1      2        2 
  13 chr13_30596895     ZBoe    G    T        0      0        2 
  13 chr13_30596895     ZGre    G    T        0      0        2 
  13 chr13_30596895     ZHar    G    T        0      0        2 
  13 chr13_30596895   Sample    G    T        0      0        2 
  13 chr13_30598371     AAsi    T    C        1      2        2 
  13 chr13_30598371     AKia    T    C        0      0        2 
  13 chr13_30598371     AOna    T    C        0      0        2 
  13 chr13_30598371     ASom    T    C        1      2        2 
  13 chr13_30598371     HCab    T    C        0      0        2 
  13 chr13_30598371     HPrz    T    C        0      0        2 
  13 chr13_30598371     ZBoe    T    C        0      0        2 
  13 chr13_30598371     ZGre    T    C        0      0        2 
  13 chr13_30598371     ZHar    T    C        0      0        2 
  13 chr13_30598371   Sample    T    C        1      2        2 
  13 chr13_30600463     AAsi    C    T        0      0        2 
  13 chr13_30600463     AKia    C    T        0      0        2 
  13 chr13_30600463     AOna    C    T        0      0        2 
  13 chr13_30600463     ASom    C    T        0      0        2 
  13 chr13_30600463     HCab    C    T        0      0        2 
  13 chr13_30600463     HPrz    C    T        0      0        2 
  13 chr13_30600463     ZBoe    C    T        0      0        2 
  13 chr13_30600463     ZGre    C    T        0      0        2 
  13 chr13_30600463     ZHar    C    T        1      2        2 
  13 chr13_30600463   Sample    C    T        0      0        2 
  13 chr13_30613397     AAsi    A    G        0      0        2 
  13 chr13_30613397     AKia    A    G        0      0        2 
  13 chr13_30613397     AOna    A    G        0      0        2 
  13 chr13_30613397     ASom    A    G        0      0        2 
  13 chr13_30613397     HCab    A    G        1      2        2 
  13 chr13_30613397     HPrz    A    G        1      2        2 
  13 chr13_30613397     ZBoe    A    G        0      0        2 
  13 chr13_30613397     ZGre    A    G        0      0        2 
  13 chr13_30613397     ZHar    A    G        0      0        2 
  13 chr13_30613397   Sample    A    G        0      0        2 
  13 chr13_30614184     AAsi    C    T        0      0        2 
  13 chr13_30614184     AKia    C    T        0      0        2 
  13 chr13_30614184     AOna    C    T        0      0        2 
  13 chr13_30614184     ASom    C    T        0      0        2 
  13 chr13_30614184     HCab    C    T        0      0        2 
  13 chr13_30614184     HPrz    C    T        0      0        2 
  13 chr13_30614184     ZBoe    C    T        1      2        2 
  13 chr13_30614184     ZGre    C    T        0      0        2 
  13 chr13_30614184     ZHar    C    T        0      0        2 
  13 chr13_30614184   Sample    C    T        0      0        2 
  13 chr13_30633592     AAsi    G    A        0      0        2 
  13 chr13_30633592     AKia    G    A        0      0        2 
  13 chr13_30633592     AOna    G    A        0      0        2 
  13 chr13_30633592     ASom    G    A        0      0        2 
  13 chr13_30633592     HCab    G    A      0.5      1        2 
  13 chr13_30633592     HPrz    G    A        0      0        2 
  13 chr13_30633592     ZBoe    G    A        0      0        2 
  13 chr13_30633592     ZGre    G    A        0      0        2 
  13 chr13_30633592     ZHar    G    A        0      0        2 
  13 chr13_30633592   Sample    G    A        0      0        2 
  13 chr13_30638743     AAsi    A    G        0      0        2 
  13 chr13_30638743     AKia    A    G        1      2        2 
  13 chr13_30638743     AOna    A    G      0.5      1        2 
  13 chr13_30638743     ASom    A    G        0      0        2 
  13 chr13_30638743     HCab    A    G        0      0        2 
  13 chr13_30638743     HPrz    A    G        0      0        2 
  13 chr13_30638743     ZBoe    A    G        0      0        2 
  13 chr13_30638743     ZGre    A    G        0      0        2 
  13 chr13_30638743     ZHar    A    G        0      0        2 
  13 chr13_30638743   Sample    A    G        0      0        2 
  13 chr13_30639104     AAsi    C    T        0      0        2 
  13 chr13_30639104     AKia    C    T        0      0        2 
  13 chr13_30639104     AOna    C    T        0      0        2 
  13 chr13_30639104     ASom    C    T        0      0        2 
  13 chr13_30639104     HCab    C    T        1      2        2 
  13 chr13_30639104     HPrz    C    T        1      2        2 
  13 chr13_30639104     ZBoe    C    T        0      0        2 
  13 chr13_30639104     ZGre    C    T        0      0        2 
  13 chr13_30639104     ZHar    C    T        0      0        2 
  13 chr13_30639104   Sample    C    T        0      0        2 
  13 chr13_30645248     AAsi    A    G        0      0        2 
  13 chr13_30645248     AKia    A    G        0      0        2 
  13 chr13_30645248     AOna    A    G        0      0        2 
  13 chr13_30645248     ASom    A    G        0      0        2 
  13 chr13_30645248     HCab    A    G        1      2        2 
  13 chr13_30645248     HPrz    A    G        1      2        2 
  13 chr13_30645248     ZBoe    A    G        0      0        2 
  13 chr13_30645248     ZGre    A    G        0      0        2 
  13 chr13_30645248     ZHar    A    G        0      0        2 
  13 chr13_30645248   Sample    A    G        0      0        2 
  13 chr13_30646621     AAsi    T    C        0      0        2 
  13 chr13_30646621     AKia    T    C        0      0        2 
  13 chr13_30646621     AOna    T    C        1      2        2 
  13 chr13_30646621     ASom    T    C        0      0        2 
  13 chr13_30646621     HCab    T    C        0      0        2 
  13 chr13_30646621     HPrz    T    C        0      0        2 
  13 chr13_30646621     ZBoe    T    C        0      0        2 
  13 chr13_30646621     ZGre    T    C        0      0        2 
  13 chr13_30646621     ZHar    T    C        0      0        2 
  13 chr13_30646621   Sample    T    C        0      0        2 
  13 chr13_30646653     AAsi    A    G        0      0        2 
  13 chr13_30646653     AKia    A    G        1      2        2 
  13 chr13_30646653     AOna    A    G        0      0        2 
  13 chr13_30646653     ASom    A    G        0      0        2 
  13 chr13_30646653     HCab    A    G        0      0        2 
  13 chr13_30646653     HPrz    A    G        0      0        2 
  13 chr13_30646653     ZBoe    A    G        0      0        2 
  13 chr13_30646653     ZGre    A    G        0      0        2 
  13 chr13_30646653     ZHar    A    G        0      0        2 
  13 chr13_30646653   Sample    A    G        0      0        2 
  13 chr13_30649346     AAsi    T    G        0      0        2 
  13 chr13_30649346     AKia    T    G        0      0        2 
  13 chr13_30649346     AOna    T    G        0      0        2 
  13 chr13_30649346     ASom    T    G        0      0        2 
  13 chr13_30649346     HCab    T    G        0      0        2 
  13 chr13_30649346     HPrz    T    G      0.5      1        2 
  13 chr13_30649346     ZBoe    T    G        0      0        2 
  13 chr13_30649346     ZGre    T    G        0      0        2 
  13 chr13_30649346     ZHar    T    G        0      0        2 
  13 chr13_30649346   Sample    T    G        0      0        2 
  13 chr13_30649575     AAsi    T    C        0      0        2 
  13 chr13_30649575     AKia    T    C        0      0        2 
  13 chr13_30649575     AOna    T    C        0      0        2 
  13 chr13_30649575     ASom    T    C        0      0        2 
  13 chr13_30649575     HCab    T    C        1      2        2 
  13 chr13_30649575     HPrz    T    C        1      2        2 
  13 chr13_30649575     ZBoe    T    C        0      0        2 
  13 chr13_30649575     ZGre    T    C        0      0        2 
  13 chr13_30649575     ZHar    T    C        0      0        2 
  13 chr13_30649575   Sample    T    C        0      0        2 
  13 chr13_30653962     AAsi    A    G        0      0        2 
  13 chr13_30653962     AKia    A    G        0      0        2 
  13 chr13_30653962     AOna    A    G        0      0        2 
  13 chr13_30653962     ASom    A    G        0      0        2 
  13 chr13_30653962     HCab    A    G        0      0        2 
  13 chr13_30653962     HPrz    A    G        0      0        2 
  13 chr13_30653962     ZBoe    A    G        0      0        2 
  13 chr13_30653962     ZGre    A    G        0      0        2 
  13 chr13_30653962     ZHar    A    G        1      2        2 
  13 chr13_30653962   Sample    A    G        0      0        2 
  13 chr13_30663724     AAsi    T    C        0      0        2 
  13 chr13_30663724     AKia    T    C      0.5      1        2 
  13 chr13_30663724     AOna    T    C        0      0        2 
  13 chr13_30663724     ASom    T    C        0      0        2 
  13 chr13_30663724     HCab    T    C        0      0        2 
  13 chr13_30663724     HPrz    T    C        0      0        2 
  13 chr13_30663724     ZBoe    T    C        0      0        2 
  13 chr13_30663724     ZGre    T    C        0      0        2 
  13 chr13_30663724     ZHar    T    C        0      0        2 
  13 chr13_30663724   Sample    T    C        0      0        2 
  13 chr13_30666058     AAsi    T    A        0      0        2 
  13 chr13_30666058     AKia    T    A        0      0        2 
  13 chr13_30666058     AOna    T    A        0      0        2 
  13 chr13_30666058     ASom    T    A        0      0        2 
  13 chr13_30666058     HCab    T    A        1      2        2 
  13 chr13_30666058     HPrz    T    A        1      2        2 
  13 chr13_30666058     ZBoe    T    A        0      0        2 
  13 chr13_30666058     ZGre    T    A        0      0        2 
  13 chr13_30666058     ZHar    T    A        0      0        2 
  13 chr13_30666058   Sample    T    A        0      0        2 
  13 chr13_30671075     AAsi    T    C        0      0        2 
  13 chr13_30671075     AKia    T    C        0      0        2 
  13 chr13_30671075     AOna    T    C        0      0        2 
  13 chr13_30671075     ASom    T    C        0      0        2 
  13 chr13_30671075     HCab    T    C        1      2        2 
  13 chr13_30671075     HPrz    T    C        1      2        2 
  13 chr13_30671075     ZBoe    T    C        0      0        2 
  13 chr13_30671075     ZGre    T    C        0      0        2 
  13 chr13_30671075     ZHar    T    C        0      0        2 
  13 chr13_30671075   Sample    T    C        0      0        2 
  13 chr13_30677886     AAsi    T    G        0      0        2 
  13 chr13_30677886     AKia    T    G        0      0        2 
  13 chr13_30677886     AOna    T    G        0      0        2 
  13 chr13_30677886     ASom    T    G        0      0        2 
  13 chr13_30677886     HCab    T    G        1      2        2 
  13 chr13_30677886     HPrz    T    G        1      2        2 
  13 chr13_30677886     ZBoe    T    G        0      0        2 
  13 chr13_30677886     ZGre    T    G        0      0        2 
  13 chr13_30677886     ZHar    T    G        0      0        2 
  13 chr13_30677886   Sample    T    G        0      0        2 
  13 chr13_30678312     AAsi    T    C        0      0        2 
  13 chr13_30678312     AKia    T    C        0      0        2 
  13 chr13_30678312     AOna    T    C        0      0        2 
  13 chr13_30678312     ASom    T    C        0      0        2 
  13 chr13_30678312     HCab    T    C        1      2        2 
  13 chr13_30678312     HPrz    T    C        1      2        2 
  13 chr13_30678312     ZBoe    T    C        0      0        2 
  13 chr13_30678312     ZGre    T    C        0      0        2 
  13 chr13_30678312     ZHar    T    C        0      0        2 
  13 chr13_30678312   Sample    T    C        0      0        2 
  13 chr13_30680080     AAsi    G    A        0      0        2 
  13 chr13_30680080     AKia    G    A        0      0        2 
  13 chr13_30680080     AOna    G    A        0      0        2 
  13 chr13_30680080     ASom    G    A        0      0        2 
  13 chr13_30680080     HCab    G    A        0      0        2 
  13 chr13_30680080     HPrz    G    A        0      0        2 
  13 chr13_30680080     ZBoe    G    A        0      0        2 
  13 chr13_30680080     ZGre    G    A        0      0        2 
  13 chr13_30680080     ZHar    G    A        1      2        2 
  13 chr13_30680080   Sample    G    A        0      0        2 
  13 chr13_30684686     AAsi    T    C        0      0        2 
  13 chr13_30684686     AKia    T    C        0      0        2 
  13 chr13_30684686     AOna    T    C        0      0        2 
  13 chr13_30684686     ASom    T    C        0      0        2 
  13 chr13_30684686     HCab    T    C        0      0        2 
  13 chr13_30684686     HPrz    T    C      0.5      1        2 
  13 chr13_30684686     ZBoe    T    C        0      0        2 
  13 chr13_30684686     ZGre    T    C        0      0        2 
  13 chr13_30684686     ZHar    T    C        0      0        2 
  13 chr13_30684686   Sample    T    C        0      0        2 
  13 chr13_30693033     AAsi    C    T        0      0        2 
  13 chr13_30693033     AKia    C    T        0      0        2 
  13 chr13_30693033     AOna    C    T        0      0        2 
  13 chr13_30693033     ASom    C    T        0      0        2 
  13 chr13_30693033     HCab    C    T        1      2        2 
  13 chr13_30693033     HPrz    C    T        1      2        2 
  13 chr13_30693033     ZBoe    C    T        0      0        2 
  13 chr13_30693033     ZGre    C    T        0      0        2 
  13 chr13_30693033     ZHar    C    T        0      0        2 
  13 chr13_30693033   Sample    C    T        0      0        2 
  13 chr13_30693896     AAsi    C    G        0      0        2 
  13 chr13_30693896     AKia    C    G        0      0        2 
  13 chr13_30693896     AOna    C    G        0      0        2 
  13 chr13_30693896     ASom    C    G        0      0        2 
  13 chr13_30693896     HCab    C    G        1      2        2 
  13 chr13_30693896     HPrz    C    G        1      2        2 
  13 chr13_30693896     ZBoe    C    G        0      0        2 
  13 chr13_30693896     ZGre    C    G        0      0        2 
  13 chr13_30693896     ZHar    C    G        0      0        2 
  13 chr13_30693896   Sample    C    G        0      0        2 
  13 chr13_30694236     AAsi    C    A        0      0        2 
  13 chr13_30694236     AKia    C    A        0      0        2 
  13 chr13_30694236     AOna    C    A        0      0        2 
  13 chr13_30694236     ASom    C    A        0      0        2 
  13 chr13_30694236     HCab    C    A        1      2        2 
  13 chr13_30694236     HPrz    C    A        1      2        2 
  13 chr13_30694236     ZBoe    C    A        0      0        2 
  13 chr13_30694236     ZGre    C    A        0      0        2 
  13 chr13_30694236     ZHar    C    A        0      0        2 
  13 chr13_30694236   Sample    C    A        0      0        2 
  13 chr13_30696870     AAsi    T    C        0      0        2 
  13 chr13_30696870     AKia    T    C        0      0        2 
  13 chr13_30696870     AOna    T    C      0.5      1        2 
  13 chr13_30696870     ASom    T    C        0      0        2 
  13 chr13_30696870     HCab    T    C        0      0        2 
  13 chr13_30696870     HPrz    T    C        0      0        2 
  13 chr13_30696870     ZBoe    T    C        0      0        2 
  13 chr13_30696870     ZGre    T    C        0      0        2 
  13 chr13_30696870     ZHar    T    C        0      0        2 
  13 chr13_30696870   Sample    T    C        0      0        2 
  13 chr13_30699364     AAsi    C    A        0      0        2 
  13 chr13_30699364     AKia    C    A        0      0        2 
  13 chr13_30699364     AOna    C    A        0      0        2 
  13 chr13_30699364     ASom    C    A        0      0        2 
  13 chr13_30699364     HCab    C    A        0      0        2 
  13 chr13_30699364     HPrz    C    A        0      0        2 
  13 chr13_30699364     ZBoe    C    A      0.5      1        2 
  13 chr13_30699364     ZGre    C    A        0      0        2 
  13 chr13_30699364     ZHar    C    A        0      0        2 
  13 chr13_30699364   Sample    C    A        0      0        2 
  13 chr13_30701912     AAsi    A    C        0      0        2 
  13 chr13_30701912     AKia    A    C        0      0        2 
  13 chr13_30701912     AOna    A    C        0      0        2 
  13 chr13_30701912     ASom    A    C        0      0        2 
  13 chr13_30701912     HCab    A    C        0      0        2 
  13 chr13_30701912     HPrz    A    C        0      0        2 
  13 chr13_30701912     ZBoe    A    C      0.5      1        2 
  13 chr13_30701912     ZGre    A    C        0      0        2 
  13 chr13_30701912     ZHar    A    C        0      0        2 
  13 chr13_30701912   Sample    A    C        0      0        2 
  13 chr13_30702126     AAsi    T    C        0      0        2 
  13 chr13_30702126     AKia    T    C        0      0        2 
  13 chr13_30702126     AOna    T    C        0      0        2 
  13 chr13_30702126     ASom    T    C        0      0        2 
  13 chr13_30702126     HCab    T    C        0      0        2 
  13 chr13_30702126     HPrz    T    C        0      0        2 
  13 chr13_30702126     ZBoe    T    C      0.5      1        2 
  13 chr13_30702126     ZGre    T    C        0      0        2 
  13 chr13_30702126     ZHar    T    C        0      0        2 
  13 chr13_30702126   Sample    T    C        0      0        2 
  13 chr13_30708781     AAsi    G    T        0      0        2 
  13 chr13_30708781     AKia    G    T        0      0        2 
  13 chr13_30708781     AOna    G    T        0      0        2 
  13 chr13_30708781     ASom    G    T        0      0        2 
  13 chr13_30708781     HCab    G    T        0      0        2 
  13 chr13_30708781     HPrz    G    T        0      0        2 
  13 chr13_30708781     ZBoe    G    T      0.5      1        2 
  13 chr13_30708781     ZGre    G    T        0      0        2 
  13 chr13_30708781     ZHar    G    T        0      0        2 
  13 chr13_30708781   Sample    G    T        0      0        2 
  13 chr13_30710532     AAsi    G    C        0      0        2 
  13 chr13_30710532     AKia    G    C      0.5      1        2 
  13 chr13_30710532     AOna    G    C        0      0        2 
  13 chr13_30710532     ASom    G    C        0      0        2 
  13 chr13_30710532     HCab    G    C        0      0        2 
  13 chr13_30710532     HPrz    G    C        0      0        2 
  13 chr13_30710532     ZBoe    G    C        0      0        2 
  13 chr13_30710532     ZGre    G    C        0      0        2 
  13 chr13_30710532     ZHar    G    C        0      0        2 
  13 chr13_30710532   Sample    G    C        0      0        2 
  13 chr13_30714393     AAsi    T    C        0      0        2 
  13 chr13_30714393     AKia    T    C        0      0        2 
  13 chr13_30714393     AOna    T    C        0      0        2 
  13 chr13_30714393     ASom    T    C        0      0        2 
  13 chr13_30714393     HCab    T    C        0      0        2 
  13 chr13_30714393     HPrz    T    C        0      0        2 
  13 chr13_30714393     ZBoe    T    C        0      0        2 
  13 chr13_30714393     ZGre    T    C        0      0        2 
  13 chr13_30714393     ZHar    T    C      0.5      1        2 
  13 chr13_30714393   Sample    T    C        0      0        2 
  13 chr13_30717522     AAsi    T    C        0      0        2 
  13 chr13_30717522     AKia    T    C        0      0        2 
  13 chr13_30717522     AOna    T    C        0      0        2 
  13 chr13_30717522     ASom    T    C        0      0        2 
  13 chr13_30717522     HCab    T    C        1      2        2 
  13 chr13_30717522     HPrz    T    C        1      2        2 
  13 chr13_30717522     ZBoe    T    C        0      0        2 
  13 chr13_30717522     ZGre    T    C        0      0        2 
  13 chr13_30717522     ZHar    T    C        0      0        2 
  13 chr13_30717522   Sample    T    C        0      0        2 
  13 chr13_30720219     AAsi    T    C        0      0        2 
  13 chr13_30720219     AKia    T    C        0      0        2 
  13 chr13_30720219     AOna    T    C      0.5      1        2 
  13 chr13_30720219     ASom    T    C        0      0        2 
  13 chr13_30720219     HCab    T    C        0      0        2 
  13 chr13_30720219     HPrz    T    C        0      0        2 
  13 chr13_30720219     ZBoe    T    C        0      0        2 
  13 chr13_30720219     ZGre    T    C        0      0        2 
  13 chr13_30720219     ZHar    T    C        0      0        2 
  13 chr13_30720219   Sample    T    C        0      0        2 
  13 chr13_30724660     AAsi    G    A        0      0        2 
  13 chr13_30724660     AKia    G    A        0      0        2 
  13 chr13_30724660     AOna    G    A        0      0        2 
  13 chr13_30724660     ASom    G    A        0      0        2 
  13 chr13_30724660     HCab    G    A        0      0        2 
  13 chr13_30724660     HPrz    G    A        0      0        2 
  13 chr13_30724660     ZBoe    G    A      0.5      1        2 
  13 chr13_30724660     ZGre    G    A        0      0        2 
  13 chr13_30724660     ZHar    G    A        0      0        2 
  13 chr13_30724660   Sample    G    A        0      0        2 
  13 chr13_30730527     AAsi    G    A        0      0        2 
  13 chr13_30730527     AKia    G    A        0      0        2 
  13 chr13_30730527     AOna    G    A        0      0        2 
  13 chr13_30730527     ASom    G    A        0      0        2 
  13 chr13_30730527     HCab    G    A        0      0        2 
  13 chr13_30730527     HPrz    G    A        0      0        2 
  13 chr13_30730527     ZBoe    G    A        0      0        2 
  13 chr13_30730527     ZGre    G    A        0      0        2 
  13 chr13_30730527     ZHar    G    A      0.5      1        2 
  13 chr13_30730527   Sample    G    A        0      0        2 
  13 chr13_30734695     AAsi    T    G        0      0        2 
  13 chr13_30734695     AKia    T    G        0      0        2 
  13 chr13_30734695     AOna    T    G        0      0        2 
  13 chr13_30734695     ASom    T    G        0      0        2 
  13 chr13_30734695     HCab    T    G        1      2        2 
  13 chr13_30734695     HPrz    T    G        1      2        2 
  13 chr13_30734695     ZBoe    T    G        0      0        2 
  13 chr13_30734695     ZGre    T    G        0      0        2 
  13 chr13_30734695     ZHar    T    G        0      0        2 
  13 chr13_30734695   Sample    T    G        0      0        2 
  13 chr13_30734758     AAsi    T    C        0      0        2 
  13 chr13_30734758     AKia    T    C        0      0        2 
  13 chr13_30734758     AOna    T    C        0      0        2 
  13 chr13_30734758     ASom    T    C        0      0        2 
  13 chr13_30734758     HCab    T    C        0      0        2 
  13 chr13_30734758     HPrz    T    C        0      0        2 
  13 chr13_30734758     ZBoe    T    C        0      0        2 
  13 chr13_30734758     ZGre    T    C      0.5      1        2 
  13 chr13_30734758     ZHar    T    C        0      0        2 
  13 chr13_30734758   Sample    T    C        0      0        2 
  13 chr13_30739655     AAsi    T    C        0      0        2 
  13 chr13_30739655     AKia    T    C        0      0        2 
  13 chr13_30739655     AOna    T    C        0      0        2 
  13 chr13_30739655     ASom    T    C        0      0        2 
  13 chr13_30739655     HCab    T    C        0      0        2 
  13 chr13_30739655     HPrz    T    C      0.5      1        2 
  13 chr13_30739655     ZBoe    T    C        0      0        2 
  13 chr13_30739655     ZGre    T    C        0      0        2 
  13 chr13_30739655     ZHar    T    C        0      0        2 
  13 chr13_30739655   Sample    T    C        0      0        2 
  13 chr13_30740245     AAsi    G    T        0      0        2 
  13 chr13_30740245     AKia    G    T        0      0        2 
  13 chr13_30740245     AOna    G    T        0      0        2 
  13 chr13_30740245     ASom    G    T        0      0        2 
  13 chr13_30740245     HCab    G    T        0      0        2 
  13 chr13_30740245     HPrz    G    T        0      0        2 
  13 chr13_30740245     ZBoe    G    T        0      0        2 
  13 chr13_30740245     ZGre    G    T        1      2        2 
  13 chr13_30740245     ZHar    G    T        0      0        2 
  13 chr13_30740245   Sample    G    T        0      0        2 
  13 chr13_30742478     AAsi    C    T        0      0        2 
  13 chr13_30742478     AKia    C    T        0      0        2 
  13 chr13_30742478     AOna    C    T        0      0        2 
  13 chr13_30742478     ASom    C    T        0      0        2 
  13 chr13_30742478     HCab    C    T        0      0        2 
  13 chr13_30742478     HPrz    C    T        0      0        2 
  13 chr13_30742478     ZBoe    C    T      0.5      1        2 
  13 chr13_30742478     ZGre    C    T        0      0        2 
  13 chr13_30742478     ZHar    C    T        0      0        2 
  13 chr13_30742478   Sample    C    T        0      0        2 
  13 chr13_30745275     AAsi    T    C        0      0        2 
  13 chr13_30745275     AKia    T    C        0      0        2 
  13 chr13_30745275     AOna    T    C        0      0        2 
  13 chr13_30745275     ASom    T    C        0      0        2 
  13 chr13_30745275     HCab    T    C        0      0        2 
  13 chr13_30745275     HPrz    T    C        0      0        2 
  13 chr13_30745275     ZBoe    T    C        0      0        2 
  13 chr13_30745275     ZGre    T    C        0      0        2 
  13 chr13_30745275     ZHar    T    C      0.5      1        2 
  13 chr13_30745275   Sample    T    C        0      0        2 
  13 chr13_30761403     AAsi    A    C        0      0        2 
  13 chr13_30761403     AKia    A    C        0      0        2 
  13 chr13_30761403     AOna    A    C        0      0        2 
  13 chr13_30761403     ASom    A    C        0      0        2 
  13 chr13_30761403     HCab    A    C        0      0        2 
  13 chr13_30761403     HPrz    A    C        0      0        2 
  13 chr13_30761403     ZBoe    A    C        0      0        2 
  13 chr13_30761403     ZGre    A    C      0.5      1        2 
  13 chr13_30761403     ZHar    A    C        0      0        2 
  13 chr13_30761403   Sample    A    C        0      0        2 
  13 chr13_30772083     AAsi    A    G        0      0        2 
  13 chr13_30772083     AKia    A    G        0      0        2 
  13 chr13_30772083     AOna    A    G        0      0        2 
  13 chr13_30772083     ASom    A    G        0      0        2 
  13 chr13_30772083     HCab    A    G        0      0        2 
  13 chr13_30772083     HPrz    A    G        0      0        2 
  13 chr13_30772083     ZBoe    A    G        0      0        2 
  13 chr13_30772083     ZGre    A    G      0.5      1        2 
  13 chr13_30772083     ZHar    A    G        0      0        2 
  13 chr13_30772083   Sample    A    G        0      0        2 
  13 chr13_30772319     AAsi    C    T        0      0        2 
  13 chr13_30772319     AKia    C    T        0      0        2 
  13 chr13_30772319     AOna    C    T        0      0        2 
  13 chr13_30772319     ASom    C    T        0      0        2 
  13 chr13_30772319     HCab    C    T        0      0        2 
  13 chr13_30772319     HPrz    C    T        0      0        2 
  13 chr13_30772319     ZBoe    C    T        0      0        2 
  13 chr13_30772319     ZGre    C    T      0.5      1        2 
  13 chr13_30772319     ZHar    C    T        0      0        2 
  13 chr13_30772319   Sample    C    T        0      0        2 
  13 chr13_30772591     AAsi    A    T        0      0        2 
  13 chr13_30772591     AKia    A    T        0      0        2 
  13 chr13_30772591     AOna    A    T        0      0        2 
  13 chr13_30772591     ASom    A    T        0      0        2 
  13 chr13_30772591     HCab    A    T        1      2        2 
  13 chr13_30772591     HPrz    A    T        1      2        2 
  13 chr13_30772591     ZBoe    A    T        0      0        2 
  13 chr13_30772591     ZGre    A    T        0      0        2 
  13 chr13_30772591     ZHar    A    T        0      0        2 
  13 chr13_30772591   Sample    A    T        0      0        2 
  13 chr13_30778678     AAsi    C    G        0      0        2 
  13 chr13_30778678     AKia    C    G      0.5      1        2 
  13 chr13_30778678     AOna    C    G        1      2        2 
  13 chr13_30778678     ASom    C    G        0      0        2 
  13 chr13_30778678     HCab    C    G        0      0        2 
  13 chr13_30778678     HPrz    C    G        0      0        2 
  13 chr13_30778678     ZBoe    C    G        0      0        2 
  13 chr13_30778678     ZGre    C    G        0      0        2 
  13 chr13_30778678     ZHar    C    G        0      0        2 
  13 chr13_30778678   Sample    C    G        0      0        2 
  13 chr13_30780185     AAsi    T    C        0      0        2 
  13 chr13_30780185     AKia    T    C        0      0        2 
  13 chr13_30780185     AOna    T    C        0      0        2 
  13 chr13_30780185     ASom    T    C        0      0        2 
  13 chr13_30780185     HCab    T    C        1      2        2 
  13 chr13_30780185     HPrz    T    C        1      2        2 
  13 chr13_30780185     ZBoe    T    C        0      0        2 
  13 chr13_30780185     ZGre    T    C        0      0        2 
  13 chr13_30780185     ZHar    T    C        0      0        2 
  13 chr13_30780185   Sample    T    C        0      0        2 
  13 chr13_30784855     AAsi    C    T        0      0        2 
  13 chr13_30784855     AKia    C    T      0.5      1        2 
  13 chr13_30784855     AOna    C    T        0      0        2 
  13 chr13_30784855     ASom    C    T        0      0        2 
  13 chr13_30784855     HCab    C    T        0      0        2 
  13 chr13_30784855     HPrz    C    T        0      0        2 
  13 chr13_30784855     ZBoe    C    T        0      0        2 
  13 chr13_30784855     ZGre    C    T        0      0        2 
  13 chr13_30784855     ZHar    C    T        0      0        2 
  13 chr13_30784855   Sample    C    T        0      0        2 
  13 chr13_30786934     AAsi    C    T        0      0        2 
  13 chr13_30786934     AKia    C    T        0      0        2 
  13 chr13_30786934     AOna    C    T        0      0        2 
  13 chr13_30786934     ASom    C    T        0      0        2 
  13 chr13_30786934     HCab    C    T        1      2        2 
  13 chr13_30786934     HPrz    C    T        1      2        2 
  13 chr13_30786934     ZBoe    C    T        0      0        2 
  13 chr13_30786934     ZGre    C    T        0      0        2 
  13 chr13_30786934     ZHar    C    T        0      0        2 
  13 chr13_30786934   Sample    C    T        0      0        2 
  13 chr13_30788329     AAsi    C    T        0      0        2 
  13 chr13_30788329     AKia    C    T        0      0        2 
  13 chr13_30788329     AOna    C    T        0      0        2 
  13 chr13_30788329     ASom    C    T        0      0        2 
  13 chr13_30788329     HCab    C    T        0      0        2 
  13 chr13_30788329     HPrz    C    T        0      0        2 
  13 chr13_30788329     ZBoe    C    T        0      0        2 
  13 chr13_30788329     ZGre    C    T        1      2        2 
  13 chr13_30788329     ZHar    C    T        0      0        2 
  13 chr13_30788329   Sample    C    T        0      0        2 
  13 chr13_30788417     AAsi    G    A        0      0        2 
  13 chr13_30788417     AKia    G    A        0      0        2 
  13 chr13_30788417     AOna    G    A        0      0        2 
  13 chr13_30788417     ASom    G    A        0      0        2 
  13 chr13_30788417     HCab    G    A        0      0        2 
  13 chr13_30788417     HPrz    G    A        0      0        2 
  13 chr13_30788417     ZBoe    G    A        0      0        2 
  13 chr13_30788417     ZGre    G    A        1      2        2 
  13 chr13_30788417     ZHar    G    A        0      0        2 
  13 chr13_30788417   Sample    G    A        0      0        2 
  13 chr13_30795291     AAsi    T    C        0      0        2 
  13 chr13_30795291     AKia    T    C        0      0        2 
  13 chr13_30795291     AOna    T    C        0      0        2 
  13 chr13_30795291     ASom    T    C        0      0        2 
  13 chr13_30795291     HCab    T    C        0      0        2 
  13 chr13_30795291     HPrz    T    C        0      0        2 
  13 chr13_30795291     ZBoe    T    C        0      0        2 
  13 chr13_30795291     ZGre    T    C      0.5      1        2 
  13 chr13_30795291     ZHar    T    C        0      0        2 
  13 chr13_30795291   Sample    T    C        0      0        2 
  13 chr13_30809536     AAsi    G    T        0      0        2 
  13 chr13_30809536     AKia    G    T        0      0        2 
  13 chr13_30809536     AOna    G    T        0      0        2 
  13 chr13_30809536     ASom    G    T        0      0        2 
  13 chr13_30809536     HCab    G    T        1      2        2 
  13 chr13_30809536     HPrz    G    T        1      2        2 
  13 chr13_30809536     ZBoe    G    T        0      0        2 
  13 chr13_30809536     ZGre    G    T        0      0        2 
  13 chr13_30809536     ZHar    G    T        0      0        2 
  13 chr13_30809536   Sample    G    T        0      0        2 
  13 chr13_30812225     AAsi    A    G        0      0        2 
  13 chr13_30812225     AKia    A    G      0.5      1        2 
  13 chr13_30812225     AOna    A    G      0.5      1        2 
  13 chr13_30812225     ASom    A    G        0      0        2 
  13 chr13_30812225     HCab    A    G        0      0        2 
  13 chr13_30812225     HPrz    A    G        0      0        2 
  13 chr13_30812225     ZBoe    A    G        0      0        2 
  13 chr13_30812225     ZGre    A    G        0      0        2 
  13 chr13_30812225     ZHar    A    G        0      0        2 
  13 chr13_30812225   Sample    A    G        0      0        2 
  13 chr13_30816638     AAsi    A    G        0      0        2 
  13 chr13_30816638     AKia    A    G        0      0        2 
  13 chr13_30816638     AOna    A    G        0      0        2 
  13 chr13_30816638     ASom    A    G      0.5      1        2 
  13 chr13_30816638     HCab    A    G        0      0        2 
  13 chr13_30816638     HPrz    A    G        0      0        2 
  13 chr13_30816638     ZBoe    A    G        0      0        2 
  13 chr13_30816638     ZGre    A    G        0      0        2 
  13 chr13_30816638     ZHar    A    G        0      0        2 
  13 chr13_30816638   Sample    A    G        0      0        2 
  13 chr13_30832499     AAsi    T    C        0      0        2 
  13 chr13_30832499     AKia    T    C        0      0        2 
  13 chr13_30832499     AOna    T    C        0      0        2 
  13 chr13_30832499     ASom    T    C        0      0        2 
  13 chr13_30832499     HCab    T    C      0.5      1        2 
  13 chr13_30832499     HPrz    T    C      0.5      1        2 
  13 chr13_30832499     ZBoe    T    C        0      0        2 
  13 chr13_30832499     ZGre    T    C        0      0        2 
  13 chr13_30832499     ZHar    T    C        0      0        2 
  13 chr13_30832499   Sample    T    C        0      0        2 
  13 chr13_30832714     AAsi    G    C      0.5      1        2 
  13 chr13_30832714     AKia    G    C        0      0        2 
  13 chr13_30832714     AOna    G    C        0      0        2 
  13 chr13_30832714     ASom    G    C        0      0        2 
  13 chr13_30832714     HCab    G    C        0      0        2 
  13 chr13_30832714     HPrz    G    C        0      0        2 
  13 chr13_30832714     ZBoe    G    C        0      0        2 
  13 chr13_30832714     ZGre    G    C        0      0        2 
  13 chr13_30832714     ZHar    G    C        0      0        2 
  13 chr13_30832714   Sample    G    C        0      0        2 
  13 chr13_30838240     AAsi    G    A        0      0        2 
  13 chr13_30838240     AKia    G    A        0      0        2 
  13 chr13_30838240     AOna    G    A        0      0        2 
  13 chr13_30838240     ASom    G    A        0      0        2 
  13 chr13_30838240     HCab    G    A        1      2        2 
  13 chr13_30838240     HPrz    G    A        1      2        2 
  13 chr13_30838240     ZBoe    G    A        0      0        2 
  13 chr13_30838240     ZGre    G    A        0      0        2 
  13 chr13_30838240     ZHar    G    A        0      0        2 
  13 chr13_30838240   Sample    G    A        0      0        2 
  13 chr13_30843506     AAsi    A    T        0      0        2 
  13 chr13_30843506     AKia    A    T        0      0        2 
  13 chr13_30843506     AOna    A    T        0      0        2 
  13 chr13_30843506     ASom    A    T        0      0        2 
  13 chr13_30843506     HCab    A    T        0      0        2 
  13 chr13_30843506     HPrz    A    T        0      0        2 
  13 chr13_30843506     ZBoe    A    T        0      0        2 
  13 chr13_30843506     ZGre    A    T      0.5      1        2 
  13 chr13_30843506     ZHar    A    T        0      0        2 
  13 chr13_30843506   Sample    A    T        0      0        2 
  13 chr13_30845253     AAsi    C    T      0.5      1        2 
  13 chr13_30845253     AKia    C    T        0      0        2 
  13 chr13_30845253     AOna    C    T        0      0        2 
  13 chr13_30845253     ASom    C    T        0      0        2 
  13 chr13_30845253     HCab    C    T        0      0        2 
  13 chr13_30845253     HPrz    C    T        0      0        2 
  13 chr13_30845253     ZBoe    C    T        0      0        2 
  13 chr13_30845253     ZGre    C    T        0      0        2 
  13 chr13_30845253     ZHar    C    T        0      0        2 
  13 chr13_30845253   Sample    C    T        0      0        2 
  13 chr13_30861463     AAsi    A    G        0      0        2 
  13 chr13_30861463     AKia    A    G        0      0        2 
  13 chr13_30861463     AOna    A    G        0      0        2 
  13 chr13_30861463     ASom    A    G      0.5      1        2 
  13 chr13_30861463     HCab    A    G        0      0        2 
  13 chr13_30861463     HPrz    A    G        0      0        2 
  13 chr13_30861463     ZBoe    A    G        0      0        2 
  13 chr13_30861463     ZGre    A    G        0      0        2 
  13 chr13_30861463     ZHar    A    G        0      0        2 
  13 chr13_30861463   Sample    A    G        1      2        2 
  13 chr13_30861516     AAsi    T    C        0      0        2 
  13 chr13_30861516     AKia    T    C      0.5      1        2 
  13 chr13_30861516     AOna    T    C        0      0        2 
  13 chr13_30861516     ASom    T    C        0      0        2 
  13 chr13_30861516     HCab    T    C        0      0        2 
  13 chr13_30861516     HPrz    T    C        0      0        2 
  13 chr13_30861516     ZBoe    T    C        0      0        2 
  13 chr13_30861516     ZGre    T    C        0      0        2 
  13 chr13_30861516     ZHar    T    C        0      0        2 
  13 chr13_30861516   Sample    T    C        0      0        2 
  13 chr13_30872335     AAsi    C    G        0      0        2 
  13 chr13_30872335     AKia    C    G        0      0        2 
  13 chr13_30872335     AOna    C    G        0      0        2 
  13 chr13_30872335     ASom    C    G        0      0        2 
  13 chr13_30872335     HCab    C    G        1      2        2 
  13 chr13_30872335     HPrz    C    G        1      2        2 
  13 chr13_30872335     ZBoe    C    G        0      0        2 
  13 chr13_30872335     ZGre    C    G        0      0        2 
  13 chr13_30872335     ZHar    C    G        0      0        2 
  13 chr13_30872335   Sample    C    G        0      0        2 
  13 chr13_30875554     AAsi    T    C        0      0        2 
  13 chr13_30875554     AKia    T    C        0      0        2 
  13 chr13_30875554     AOna    T    C        0      0        2 
  13 chr13_30875554     ASom    T    C        0      0        2 
  13 chr13_30875554     HCab    T    C        0      0        2 
  13 chr13_30875554     HPrz    T    C        0      0        2 
  13 chr13_30875554     ZBoe    T    C        0      0        2 
  13 chr13_30875554     ZGre    T    C        0      0        2 
  13 chr13_30875554     ZHar    T    C      0.5      1        2 
  13 chr13_30875554   Sample    T    C        0      0        2 
  13 chr13_30878413     AAsi    G    A        0      0        2 
  13 chr13_30878413     AKia    G    A        0      0        2 
  13 chr13_30878413     AOna    G    A        0      0        2 
  13 chr13_30878413     ASom    G    A        0      0        2 
  13 chr13_30878413     HCab    G    A        0      0        2 
  13 chr13_30878413     HPrz    G    A        0      0        2 
  13 chr13_30878413     ZBoe    G    A        0      0        2 
  13 chr13_30878413     ZGre    G    A      0.5      1        2 
  13 chr13_30878413     ZHar    G    A        0      0        2 
  13 chr13_30878413   Sample    G    A        0      0        2 
  13 chr13_30887108     AAsi    T    C        0      0        2 
  13 chr13_30887108     AKia    T    C        0      0        2 
  13 chr13_30887108     AOna    T    C        0      0        2 
  13 chr13_30887108     ASom    T    C        0      0        2 
  13 chr13_30887108     HCab    T    C        1      2        2 
  13 chr13_30887108     HPrz    T    C        1      2        2 
  13 chr13_30887108     ZBoe    T    C        0      0        2 
  13 chr13_30887108     ZGre    T    C        0      0        2 
  13 chr13_30887108     ZHar    T    C        0      0        2 
  13 chr13_30887108   Sample    T    C        0      0        2 
  13 chr13_30887816     AAsi    T    C        0      0        2 
  13 chr13_30887816     AKia    T    C        0      0        2 
  13 chr13_30887816     AOna    T    C        0      0        2 
  13 chr13_30887816     ASom    T    C        0      0        2 
  13 chr13_30887816     HCab    T    C        1      2        2 
  13 chr13_30887816     HPrz    T    C        1      2        2 
  13 chr13_30887816     ZBoe    T    C        0      0        2 
  13 chr13_30887816     ZGre    T    C        0      0        2 
  13 chr13_30887816     ZHar    T    C        0      0        2 
  13 chr13_30887816   Sample    T    C        0      0        2 
  13 chr13_30897322     AAsi    G    C        0      0        2 
  13 chr13_30897322     AKia    G    C        0      0        2 
  13 chr13_30897322     AOna    G    C        0      0        2 
  13 chr13_30897322     ASom    G    C        0      0        2 
  13 chr13_30897322     HCab    G    C        0      0        2 
  13 chr13_30897322     HPrz    G    C        0      0        2 
  13 chr13_30897322     ZBoe    G    C      0.5      1        2 
  13 chr13_30897322     ZGre    G    C        0      0        2 
  13 chr13_30897322     ZHar    G    C        0      0        2 
  13 chr13_30897322   Sample    G    C        0      0        2 
  13 chr13_30902475     AAsi    C    T      0.5      1        2 
  13 chr13_30902475     AKia    C    T        0      0        2 
  13 chr13_30902475     AOna    C    T        0      0        2 
  13 chr13_30902475     ASom    C    T        0      0        2 
  13 chr13_30902475     HCab    C    T        0      0        2 
  13 chr13_30902475     HPrz    C    T        0      0        2 
  13 chr13_30902475     ZBoe    C    T        0      0        2 
  13 chr13_30902475     ZGre    C    T        0      0        2 
  13 chr13_30902475     ZHar    C    T        0      0        2 
  13 chr13_30902475   Sample    C    T        0      0        2 
  13 chr13_30902659     AAsi    T    C        0      0        2 
  13 chr13_30902659     AKia    T    C        1      2        2 
  13 chr13_30902659     AOna    T    C        1      2        2 
  13 chr13_30902659     ASom    T    C        0      0        2 
  13 chr13_30902659     HCab    T    C        0      0        2 
  13 chr13_30902659     HPrz    T    C        0      0        2 
  13 chr13_30902659     ZBoe    T    C        0      0        2 
  13 chr13_30902659     ZGre    T    C        0      0        2 
  13 chr13_30902659     ZHar    T    C        0      0        2 
  13 chr13_30902659   Sample    T    C        0      0        2 
  13 chr13_30908743     AAsi    C    T        0      0        2 
  13 chr13_30908743     AKia    C    T        0      0        2 
  13 chr13_30908743     AOna    C    T        0      0        2 
  13 chr13_30908743     ASom    C    T        0      0        2 
  13 chr13_30908743     HCab    C    T        0      0        2 
  13 chr13_30908743     HPrz    C    T        0      0        2 
  13 chr13_30908743     ZBoe    C    T        1      2        2 
  13 chr13_30908743     ZGre    C    T        0      0        2 
  13 chr13_30908743     ZHar    C    T        0      0        2 
  13 chr13_30908743   Sample    C    T        0      0        2 
  13 chr13_30920252     AAsi    A    T        0      0        2 
  13 chr13_30920252     AKia    A    T        0      0        2 
  13 chr13_30920252     AOna    A    T        0      0        2 
  13 chr13_30920252     ASom    A    T        0      0        2 
  13 chr13_30920252     HCab    A    T        0      0        2 
  13 chr13_30920252     HPrz    A    T        0      0        2 
  13 chr13_30920252     ZBoe    A    T        0      0        2 
  13 chr13_30920252     ZGre    A    T      0.5      1        2 
  13 chr13_30920252     ZHar    A    T        0      0        2 
  13 chr13_30920252   Sample    A    T        0      0        2 
  13 chr13_30920919     AAsi    A    G        0      0        2 
  13 chr13_30920919     AKia    A    G        0      0        2 
  13 chr13_30920919     AOna    A    G        0      0        2 
  13 chr13_30920919     ASom    A    G        0      0        2 
  13 chr13_30920919     HCab    A    G        0      0        2 
  13 chr13_30920919     HPrz    A    G        0      0        2 
  13 chr13_30920919     ZBoe    A    G        0      0        2 
  13 chr13_30920919     ZGre    A    G      0.5      1        2 
  13 chr13_30920919     ZHar    A    G        0      0        2 
  13 chr13_30920919   Sample    A    G        0      0        2 
  13 chr13_30931030     AAsi    G    C        0      0        2 
  13 chr13_30931030     AKia    G    C        0      0        2 
  13 chr13_30931030     AOna    G    C        0      0        2 
  13 chr13_30931030     ASom    G    C        0      0        2 
  13 chr13_30931030     HCab    G    C        1      2        2 
  13 chr13_30931030     HPrz    G    C        1      2        2 
  13 chr13_30931030     ZBoe    G    C        0      0        2 
  13 chr13_30931030     ZGre    G    C        0      0        2 
  13 chr13_30931030     ZHar    G    C        0      0        2 
  13 chr13_30931030   Sample    G    C        0      0        2 
  13 chr13_30936068     AAsi    A    G        0      0        2 
  13 chr13_30936068     AKia    A    G      0.5      1        2 
  13 chr13_30936068     AOna    A    G        0      0        2 
  13 chr13_30936068     ASom    A    G        0      0        2 
  13 chr13_30936068     HCab    A    G        0      0        2 
  13 chr13_30936068     HPrz    A    G        0      0        2 
  13 chr13_30936068     ZBoe    A    G        0      0        2 
  13 chr13_30936068     ZGre    A    G        0      0        2 
  13 chr13_30936068     ZHar    A    G        0      0        2 
  13 chr13_30936068   Sample    A    G        0      0        2 
  13 chr13_30937361     AAsi    T    C      0.5      1        2 
  13 chr13_30937361     AKia    T    C        0      0        2 
  13 chr13_30937361     AOna    T    C        0      0        2 
  13 chr13_30937361     ASom    T    C        0      0        2 
  13 chr13_30937361     HCab    T    C        0      0        2 
  13 chr13_30937361     HPrz    T    C        0      0        2 
  13 chr13_30937361     ZBoe    T    C        0      0        2 
  13 chr13_30937361     ZGre    T    C        0      0        2 
  13 chr13_30937361     ZHar    T    C        0      0        2 
  13 chr13_30937361   Sample    T    C        0      0        2 
  13 chr13_30939931     AAsi    A    T      0.5      1        2 
  13 chr13_30939931     AKia    A    T        0      0        2 
  13 chr13_30939931     AOna    A    T        0      0        2 
  13 chr13_30939931     ASom    A    T        0      0        2 
  13 chr13_30939931     HCab    A    T        0      0        2 
  13 chr13_30939931     HPrz    A    T        0      0        2 
  13 chr13_30939931     ZBoe    A    T        0      0        2 
  13 chr13_30939931     ZGre    A    T        0      0        2 
  13 chr13_30939931     ZHar    A    T        0      0        2 
  13 chr13_30939931   Sample    A    T        0      0        2 
  13 chr13_30962217     AAsi    T    C        0      0        2 
  13 chr13_30962217     AKia    T    C        1      2        2 
  13 chr13_30962217     AOna    T    C        0      0        2 
  13 chr13_30962217     ASom    T    C        0      0        2 
  13 chr13_30962217     HCab    T    C        0      0        2 
  13 chr13_30962217     HPrz    T    C        0      0        2 
  13 chr13_30962217     ZBoe    T    C        0      0        2 
  13 chr13_30962217     ZGre    T    C        0      0        2 
  13 chr13_30962217     ZHar    T    C        0      0        2 
  13 chr13_30962217   Sample    T    C        0      0        2 
  13 chr13_30965474     AAsi    T    C        0      0        2 
  13 chr13_30965474     AKia    T    C        0      0        2 
  13 chr13_30965474     AOna    T    C        0      0        2 
  13 chr13_30965474     ASom    T    C        0      0        2 
  13 chr13_30965474     HCab    T    C        0      0        2 
  13 chr13_30965474     HPrz    T    C        0      0        2 
  13 chr13_30965474     ZBoe    T    C        1      2        2 
  13 chr13_30965474     ZGre    T    C        0      0        2 
  13 chr13_30965474     ZHar    T    C        0      0        2 
  13 chr13_30965474   Sample    T    C        0      0        2 
  13 chr13_30966024     AAsi    C    G        0      0        2 
  13 chr13_30966024     AKia    C    G        0      0        2 
  13 chr13_30966024     AOna    C    G        0      0        2 
  13 chr13_30966024     ASom    C    G        0      0        2 
  13 chr13_30966024     HCab    C    G        1      2        2 
  13 chr13_30966024     HPrz    C    G      0.5      1        2 
  13 chr13_30966024     ZBoe    C    G        0      0        2 
  13 chr13_30966024     ZGre    C    G        0      0        2 
  13 chr13_30966024     ZHar    C    G        0      0        2 
  13 chr13_30966024   Sample    C    G        0      0        2 
  13 chr13_30966110     AAsi    G    A        0      0        2 
  13 chr13_30966110     AKia    G    A        0      0        2 
  13 chr13_30966110     AOna    G    A        0      0        2 
  13 chr13_30966110     ASom    G    A        0      0        2 
  13 chr13_30966110     HCab    G    A        1      2        2 
  13 chr13_30966110     HPrz    G    A        1      2        2 
  13 chr13_30966110     ZBoe    G    A        0      0        2 
  13 chr13_30966110     ZGre    G    A        0      0        2 
  13 chr13_30966110     ZHar    G    A        0      0        2 
  13 chr13_30966110   Sample    G    A        0      0        2 
  13 chr13_30972877     AAsi    A    G        0      0        2 
  13 chr13_30972877     AKia    A    G        0      0        2 
  13 chr13_30972877     AOna    A    G      0.5      1        2 
  13 chr13_30972877     ASom    A    G        0      0        2 
  13 chr13_30972877     HCab    A    G        0      0        2 
  13 chr13_30972877     HPrz    A    G        0      0        2 
  13 chr13_30972877     ZBoe    A    G        0      0        2 
  13 chr13_30972877     ZGre    A    G        1      2        2 
  13 chr13_30972877     ZHar    A    G        0      0        2 
  13 chr13_30972877   Sample    A    G        0      0        2 
  13 chr13_30974746     AAsi    T    C        0      0        2 
  13 chr13_30974746     AKia    T    C        0      0        2 
  13 chr13_30974746     AOna    T    C        0      0        2 
  13 chr13_30974746     ASom    T    C        0      0        2 
  13 chr13_30974746     HCab    T    C        1      2        2 
  13 chr13_30974746     HPrz    T    C        1      2        2 
  13 chr13_30974746     ZBoe    T    C        0      0        2 
  13 chr13_30974746     ZGre    T    C        0      0        2 
  13 chr13_30974746     ZHar    T    C        0      0        2 
  13 chr13_30974746   Sample    T    C        0      0        2 
  13 chr13_30975788     AAsi    T    G        0      0        2 
  13 chr13_30975788     AKia    T    G        0      0        2 
  13 chr13_30975788     AOna    T    G        0      0        2 
  13 chr13_30975788     ASom    T    G        0      0        2 
  13 chr13_30975788     HCab    T    G      0.5      1        2 
  13 chr13_30975788     HPrz    T    G      0.5      1        2 
  13 chr13_30975788     ZBoe    T    G        0      0        2 
  13 chr13_30975788     ZGre    T    G        0      0        2 
  13 chr13_30975788     ZHar    T    G        0      0        2 
  13 chr13_30975788   Sample    T    G        0      0        2 
  13 chr13_30979022     AAsi    T    C        0      0        2 
  13 chr13_30979022     AKia    T    C        0      0        2 
  13 chr13_30979022     AOna    T    C        0      0        2 
  13 chr13_30979022     ASom    T    C        0      0        2 
  13 chr13_30979022     HCab    T    C        0      0        2 
  13 chr13_30979022     HPrz    T    C        0      0        2 
  13 chr13_30979022     ZBoe    T    C        1      2        2 
  13 chr13_30979022     ZGre    T    C        1      2        2 
  13 chr13_30979022     ZHar    T    C        1      2        2 
  13 chr13_30979022   Sample    T    C        0      0        2 
  13 chr13_30981130     AAsi    T    C        0      0        2 
  13 chr13_30981130     AKia    T    C        0      0        2 
  13 chr13_30981130     AOna    T    C      0.5      1        2 
  13 chr13_30981130     ASom    T    C        0      0        2 
  13 chr13_30981130     HCab    T    C        0      0        2 
  13 chr13_30981130     HPrz    T    C        0      0        2 
  13 chr13_30981130     ZBoe    T    C        0      0        2 
  13 chr13_30981130     ZGre    T    C        0      0        2 
  13 chr13_30981130     ZHar    T    C        0      0        2 
  13 chr13_30981130   Sample    T    C        0      0        2 
  13 chr13_30981304     AAsi    A    G        0      0        2 
  13 chr13_30981304     AKia    A    G        0      0        2 
  13 chr13_30981304     AOna    A    G      0.5      1        2 
  13 chr13_30981304     ASom    A    G        0      0        2 
  13 chr13_30981304     HCab    A    G        0      0        2 
  13 chr13_30981304     HPrz    A    G        0      0        2 
  13 chr13_30981304     ZBoe    A    G        0      0        2 
  13 chr13_30981304     ZGre    A    G        0      0        2 
  13 chr13_30981304     ZHar    A    G        0      0        2 
  13 chr13_30981304   Sample    A    G        0      0        2 
  13 chr13_30987402     AAsi    T    C        0      0        2 
  13 chr13_30987402     AKia    T    C        1      2        2 
  13 chr13_30987402     AOna    T    C        1      2        2 
  13 chr13_30987402     ASom    T    C        0      0        2 
  13 chr13_30987402     HCab    T    C        1      2        2 
  13 chr13_30987402     HPrz    T    C        1      2        2 
  13 chr13_30987402     ZBoe    T    C        0      0        2 
  13 chr13_30987402     ZGre    T    C        0      0        2 
  13 chr13_30987402     ZHar    T    C        0      0        2 
  13 chr13_30987402   Sample    T    C        0      0        2 
  13 chr13_30993649     AAsi    T    C        0      0        2 
  13 chr13_30993649     AKia    T    C        0      0        2 
  13 chr13_30993649     AOna    T    C        0      0        2 
  13 chr13_30993649     ASom    T    C        0      0        2 
  13 chr13_30993649     HCab    T    C        0      0        2 
  13 chr13_30993649     HPrz    T    C      0.5      1        2 
  13 chr13_30993649     ZBoe    T    C        0      0        2 
  13 chr13_30993649     ZGre    T    C        0      0        2 
  13 chr13_30993649     ZHar    T    C        0      0        2 
  13 chr13_30993649   Sample    T    C        0      0        2 
  13 chr13_30994313     AAsi    A    G        0      0        2 
  13 chr13_30994313     AKia    A    G      0.5      1        2 
  13 chr13_30994313     AOna    A    G        0      0        2 
  13 chr13_30994313     ASom    A    G        0      0        2 
  13 chr13_30994313     HCab    A    G        0      0        2 
  13 chr13_30994313     HPrz    A    G        0      0        2 
  13 chr13_30994313     ZBoe    A    G        0      0        2 
  13 chr13_30994313     ZGre    A    G        0      0        2 
  13 chr13_30994313     ZHar    A    G        0      0        2 
  13 chr13_30994313   Sample    A    G        0      0        2 
  13 chr13_30998383     AAsi    T    C        0      0        2 
  13 chr13_30998383     AKia    T    C        0      0        2 
  13 chr13_30998383     AOna    T    C        0      0        2 
  13 chr13_30998383     ASom    T    C        0      0        2 
  13 chr13_30998383     HCab    T    C        0      0        2 
  13 chr13_30998383     HPrz    T    C        0      0        2 
  13 chr13_30998383     ZBoe    T    C      0.5      1        2 
  13 chr13_30998383     ZGre    T    C        0      0        2 
  13 chr13_30998383     ZHar    T    C        0      0        2 
  13 chr13_30998383   Sample    T    C        0      0        2 
  13 chr13_31008306     AAsi    C    A      0.5      1        2 
  13 chr13_31008306     AKia    C    A        0      0        2 
  13 chr13_31008306     AOna    C    A        0      0        2 
  13 chr13_31008306     ASom    C    A        0      0        2 
  13 chr13_31008306     HCab    C    A        0      0        2 
  13 chr13_31008306     HPrz    C    A        0      0        2 
  13 chr13_31008306     ZBoe    C    A        0      0        2 
  13 chr13_31008306     ZGre    C    A        0      0        2 
  13 chr13_31008306     ZHar    C    A        0      0        2 
  13 chr13_31008306   Sample    C    A        0      0        2 
  13 chr13_31010557     AAsi    C    T        0      0        2 
  13 chr13_31010557     AKia    C    T        0      0        2 
  13 chr13_31010557     AOna    C    T        0      0        2 
  13 chr13_31010557     ASom    C    T        0      0        2 
  13 chr13_31010557     HCab    C    T        0      0        2 
  13 chr13_31010557     HPrz    C    T        0      0        2 
  13 chr13_31010557     ZBoe    C    T        0      0        2 
  13 chr13_31010557     ZGre    C    T        0      0        2 
  13 chr13_31010557     ZHar    C    T      0.5      1        2 
  13 chr13_31010557   Sample    C    T        0      0        2 
  13 chr13_31010928     AAsi    C    T        0      0        2 
  13 chr13_31010928     AKia    C    T        0      0        2 
  13 chr13_31010928     AOna    C    T        0      0        2 
  13 chr13_31010928     ASom    C    T        0      0        2 
  13 chr13_31010928     HCab    C    T        1      2        2 
  13 chr13_31010928     HPrz    C    T        1      2        2 
  13 chr13_31010928     ZBoe    C    T        0      0        2 
  13 chr13_31010928     ZGre    C    T        0      0        2 
  13 chr13_31010928     ZHar    C    T        0      0        2 
  13 chr13_31010928   Sample    C    T        0      0        2 
  13 chr13_31017534     AAsi    A    G        0      0        2 
  13 chr13_31017534     AKia    A    G        0      0        2 
  13 chr13_31017534     AOna    A    G        0      0        2 
  13 chr13_31017534     ASom    A    G        0      0        2 
  13 chr13_31017534     HCab    A    G        0      0        2 
  13 chr13_31017534     HPrz    A    G        0      0        2 
  13 chr13_31017534     ZBoe    A    G        0      0        2 
  13 chr13_31017534     ZGre    A    G        0      0        2 
  13 chr13_31017534     ZHar    A    G        1      2        2 
  13 chr13_31017534   Sample    A    G        0      0        2 
  13 chr13_31023394     AAsi    A    C        1      2        2 
  13 chr13_31023394     AKia    A    C        0      0        2 
  13 chr13_31023394     AOna    A    C        0      0        2 
  13 chr13_31023394     ASom    A    C        1      2        2 
  13 chr13_31023394     HCab    A    C        1      2        2 
  13 chr13_31023394     HPrz    A    C        1      2        2 
  13 chr13_31023394     ZBoe    A    C        0      0        2 
  13 chr13_31023394     ZGre    A    C        0      0        2 
  13 chr13_31023394     ZHar    A    C        0      0        2 
  13 chr13_31023394   Sample    A    C        1      2        2 
  13 chr13_31026295     AAsi    G    A        1      2        2 
  13 chr13_31026295     AKia    G    A        1      2        2 
  13 chr13_31026295     AOna    G    A        1      2        2 
  13 chr13_31026295     ASom    G    A        1      2        2 
  13 chr13_31026295     HCab    G    A        0      0        2 
  13 chr13_31026295     HPrz    G    A        0      0        2 
  13 chr13_31026295     ZBoe    G    A        0      0        2 
  13 chr13_31026295     ZGre    G    A        0      0        2 
  13 chr13_31026295     ZHar    G    A        0      0        2 
  13 chr13_31026295   Sample    G    A        1      2        2 
  13 chr13_31026634     AAsi    T    C        0      0        2 
  13 chr13_31026634     AKia    T    C        0      0        2 
  13 chr13_31026634     AOna    T    C        0      0        2 
  13 chr13_31026634     ASom    T    C        0      0        2 
  13 chr13_31026634     HCab    T    C        0      0        2 
  13 chr13_31026634     HPrz    T    C        0      0        2 
  13 chr13_31026634     ZBoe    T    C        0      0        2 
  13 chr13_31026634     ZGre    T    C      0.5      1        2 
  13 chr13_31026634     ZHar    T    C        0      0        2 
  13 chr13_31026634   Sample    T    C        0      0        2 
  13 chr13_31027783     AAsi    G    A        0      0        2 
  13 chr13_31027783     AKia    G    A        0      0        2 
  13 chr13_31027783     AOna    G    A        0      0        2 
  13 chr13_31027783     ASom    G    A        0      0        2 
  13 chr13_31027783     HCab    G    A        1      2        2 
  13 chr13_31027783     HPrz    G    A        1      2        2 
  13 chr13_31027783     ZBoe    G    A        0      0        2 
  13 chr13_31027783     ZGre    G    A        0      0        2 
  13 chr13_31027783     ZHar    G    A        0      0        2 
  13 chr13_31027783   Sample    G    A        0      0        2 
  13 chr13_31029072     AAsi    G    C        0      0        2 
  13 chr13_31029072     AKia    G    C      0.5      1        2 
  13 chr13_31029072     AOna    G    C        0      0        2 
  13 chr13_31029072     ASom    G    C        0      0        2 
  13 chr13_31029072     HCab    G    C        0      0        2 
  13 chr13_31029072     HPrz    G    C        0      0        2 
  13 chr13_31029072     ZBoe    G    C        0      0        2 
  13 chr13_31029072     ZGre    G    C        0      0        2 
  13 chr13_31029072     ZHar    G    C        0      0        2 
  13 chr13_31029072   Sample    G    C        0      0        2 
  13 chr13_31030828     AAsi    A    G        0      0        2 
  13 chr13_31030828     AKia    A    G        0      0        2 
  13 chr13_31030828     AOna    A    G        0      0        2 
  13 chr13_31030828     ASom    A    G        0      0        2 
  13 chr13_31030828     HCab    A    G        0      0        2 
  13 chr13_31030828     HPrz    A    G        0      0        2 
  13 chr13_31030828     ZBoe    A    G        0      0        2 
  13 chr13_31030828     ZGre    A    G      0.5      1        2 
  13 chr13_31030828     ZHar    A    G        0      0        2 
  13 chr13_31030828   Sample    A    G        0      0        2 
  13 chr13_31036980     AAsi    C    T        0      0        2 
  13 chr13_31036980     AKia    C    T        0      0        2 
  13 chr13_31036980     AOna    C    T        0      0        2 
  13 chr13_31036980     ASom    C    T        1      2        2 
  13 chr13_31036980     HCab    C    T        0      0        2 
  13 chr13_31036980     HPrz    C    T        0      0        2 
  13 chr13_31036980     ZBoe    C    T        0      0        2 
  13 chr13_31036980     ZGre    C    T        0      0        2 
  13 chr13_31036980     ZHar    C    T        0      0        2 
  13 chr13_31036980   Sample    C    T        0      0        2 
  13 chr13_31046024     AAsi    G    A        0      0        2 
  13 chr13_31046024     AKia    G    A        1      2        2 
  13 chr13_31046024     AOna    G    A        0      0        2 
  13 chr13_31046024     ASom    G    A        0      0        2 
  13 chr13_31046024     HCab    G    A        0      0        2 
  13 chr13_31046024     HPrz    G    A        0      0        2 
  13 chr13_31046024     ZBoe    G    A        0      0        2 
  13 chr13_31046024     ZGre    G    A        0      0        2 
  13 chr13_31046024     ZHar    G    A        0      0        2 
  13 chr13_31046024   Sample    G    A        0      0        2 
  13 chr13_31059074     AAsi    G    A        0      0        2 
  13 chr13_31059074     AKia    G    A        0      0        2 
  13 chr13_31059074     AOna    G    A        0      0        2 
  13 chr13_31059074     ASom    G    A      0.5      1        2 
  13 chr13_31059074     HCab    G    A        0      0        2 
  13 chr13_31059074     HPrz    G    A        0      0        2 
  13 chr13_31059074     ZBoe    G    A        0      0        2 
  13 chr13_31059074     ZGre    G    A        0      0        2 
  13 chr13_31059074     ZHar    G    A        0      0        2 
  13 chr13_31059074   Sample    G    A        0      0        2 
  13 chr13_31060053     AAsi    T    C        0      0        2 
  13 chr13_31060053     AKia    T    C        0      0        2 
  13 chr13_31060053     AOna    T    C        0      0        2 
  13 chr13_31060053     ASom    T    C        0      0        2 
  13 chr13_31060053     HCab    T    C        0      0        2 
  13 chr13_31060053     HPrz    T    C        0      0        2 
  13 chr13_31060053     ZBoe    T    C        0      0        2 
  13 chr13_31060053     ZGre    T    C        1      2        2 
  13 chr13_31060053     ZHar    T    C        0      0        2 
  13 chr13_31060053   Sample    T    C        0      0        2 
  13 chr13_31061000     AAsi    G    A        0      0        2 
  13 chr13_31061000     AKia    G    A        0      0        2 
  13 chr13_31061000     AOna    G    A      0.5      1        2 
  13 chr13_31061000     ASom    G    A        0      0        2 
  13 chr13_31061000     HCab    G    A        0      0        2 
  13 chr13_31061000     HPrz    G    A        0      0        2 
  13 chr13_31061000     ZBoe    G    A        0      0        2 
  13 chr13_31061000     ZGre    G    A        0      0        2 
  13 chr13_31061000     ZHar    G    A        0      0        2 
  13 chr13_31061000   Sample    G    A        0      0        2 
  13 chr13_31067246     AAsi    G    A        0      0        2 
  13 chr13_31067246     AKia    G    A        0      0        2 
  13 chr13_31067246     AOna    G    A        0      0        2 
  13 chr13_31067246     ASom    G    A        0      0        2 
  13 chr13_31067246     HCab    G    A        0      0        2 
  13 chr13_31067246     HPrz    G    A        0      0        2 
  13 chr13_31067246     ZBoe    G    A      0.5      1        2 
  13 chr13_31067246     ZGre    G    A        0      0        2 
  13 chr13_31067246     ZHar    G    A        0      0        2 
  13 chr13_31067246   Sample    G    A        0      0        2 
  13 chr13_31074476     AAsi    A    G        0      0        2 
  13 chr13_31074476     AKia    A    G        0      0        2 
  13 chr13_31074476     AOna    A    G        0      0        2 
  13 chr13_31074476     ASom    A    G        0      0        2 
  13 chr13_31074476     HCab    A    G      0.5      1        2 
  13 chr13_31074476     HPrz    A    G        1      2        2 
  13 chr13_31074476     ZBoe    A    G        0      0        2 
  13 chr13_31074476     ZGre    A    G        0      0        2 
  13 chr13_31074476     ZHar    A    G        0      0        2 
  13 chr13_31074476   Sample    A    G        0      0        2 
  13 chr13_31075211     AAsi    A    G        0      0        2 
  13 chr13_31075211     AKia    A    G        0      0        2 
  13 chr13_31075211     AOna    A    G        0      0        2 
  13 chr13_31075211     ASom    A    G        0      0        2 
  13 chr13_31075211     HCab    A    G        1      2        2 
  13 chr13_31075211     HPrz    A    G        1      2        2 
  13 chr13_31075211     ZBoe    A    G        0      0        2 
  13 chr13_31075211     ZGre    A    G        0      0        2 
  13 chr13_31075211     ZHar    A    G        0      0        2 
  13 chr13_31075211   Sample    A    G        0      0        2 
  13 chr13_31075445     AAsi    A    G        0      0        2 
  13 chr13_31075445     AKia    A    G      0.5      1        2 
  13 chr13_31075445     AOna    A    G        0      0        2 
  13 chr13_31075445     ASom    A    G        0      0        2 
  13 chr13_31075445     HCab    A    G        0      0        2 
  13 chr13_31075445     HPrz    A    G        0      0        2 
  13 chr13_31075445     ZBoe    A    G        0      0        2 
  13 chr13_31075445     ZGre    A    G        0      0        2 
  13 chr13_31075445     ZHar    A    G        0      0        2 
  13 chr13_31075445   Sample    A    G        0      0        2 
  13 chr13_31076075     AAsi    G    A        0      0        2 
  13 chr13_31076075     AKia    G    A        0      0        2 
  13 chr13_31076075     AOna    G    A        0      0        2 
  13 chr13_31076075     ASom    G    A        0      0        2 
  13 chr13_31076075     HCab    G    A        0      0        2 
  13 chr13_31076075     HPrz    G    A        0      0        2 
  13 chr13_31076075     ZBoe    G    A        0      0        2 
  13 chr13_31076075     ZGre    G    A        0      0        2 
  13 chr13_31076075     ZHar    G    A        1      2        2 
  13 chr13_31076075   Sample    G    A        0      0        2 
  13 chr13_31076966     AAsi    T    C        0      0        2 
  13 chr13_31076966     AKia    T    C      0.5      1        2 
  13 chr13_31076966     AOna    T    C        0      0        2 
  13 chr13_31076966     ASom    T    C        0      0        2 
  13 chr13_31076966     HCab    T    C        0      0        2 
  13 chr13_31076966     HPrz    T    C        0      0        2 
  13 chr13_31076966     ZBoe    T    C        0      0        2 
  13 chr13_31076966     ZGre    T    C        0      0        2 
  13 chr13_31076966     ZHar    T    C        0      0        2 
  13 chr13_31076966   Sample    T    C        0      0        2 
  13 chr13_31078468     AAsi    T    C        0      0        2 
  13 chr13_31078468     AKia    T    C        0      0        2 
  13 chr13_31078468     AOna    T    C        0      0        2 
  13 chr13_31078468     ASom    T    C        0      0        2 
  13 chr13_31078468     HCab    T    C        0      0        2 
  13 chr13_31078468     HPrz    T    C        0      0        2 
  13 chr13_31078468     ZBoe    T    C        0      0        2 
  13 chr13_31078468     ZGre    T    C      0.5      1        2 
  13 chr13_31078468     ZHar    T    C        0      0        2 
  13 chr13_31078468   Sample    T    C        0      0        2 
  13 chr13_31080267     AAsi    C    T        0      0        2 
  13 chr13_31080267     AKia    C    T        0      0        2 
  13 chr13_31080267     AOna    C    T        0      0        2 
  13 chr13_31080267     ASom    C    T        0      0        2 
  13 chr13_31080267     HCab    C    T        0      0        2 
  13 chr13_31080267     HPrz    C    T        0      0        2 
  13 chr13_31080267     ZBoe    C    T        0      0        2 
  13 chr13_31080267     ZGre    C    T        0      0        2 
  13 chr13_31080267     ZHar    C    T      0.5      1        2 
  13 chr13_31080267   Sample    C    T        0      0        2 
  13 chr13_31081422     AAsi    C    T        0      0        2 
  13 chr13_31081422     AKia    C    T        0      0        2 
  13 chr13_31081422     AOna    C    T        0      0        2 
  13 chr13_31081422     ASom    C    T        0      0        2 
  13 chr13_31081422     HCab    C    T        0      0        2 
  13 chr13_31081422     HPrz    C    T        0      0        2 
  13 chr13_31081422     ZBoe    C    T      0.5      1        2 
  13 chr13_31081422     ZGre    C    T        0      0        2 
  13 chr13_31081422     ZHar    C    T        0      0        2 
  13 chr13_31081422   Sample    C    T        0      0        2 
  13 chr13_31084784     AAsi    A    G        0      0        2 
  13 chr13_31084784     AKia    A    G        0      0        2 
  13 chr13_31084784     AOna    A    G        0      0        2 
  13 chr13_31084784     ASom    A    G        0      0        2 
  13 chr13_31084784     HCab    A    G        0      0        2 
  13 chr13_31084784     HPrz    A    G        0      0        2 
  13 chr13_31084784     ZBoe    A    G        1      2        2 
  13 chr13_31084784     ZGre    A    G        0      0        2 
  13 chr13_31084784     ZHar    A    G        0      0        2 
  13 chr13_31084784   Sample    A    G        0      0        2 
  13 chr13_31086415     AAsi    C    T        0      0        2 
  13 chr13_31086415     AKia    C    T        0      0        2 
  13 chr13_31086415     AOna    C    T        0      0        2 
  13 chr13_31086415     ASom    C    T        0      0        2 
  13 chr13_31086415     HCab    C    T        0      0        2 
  13 chr13_31086415     HPrz    C    T        0      0        2 
  13 chr13_31086415     ZBoe    C    T        1      2        2 
  13 chr13_31086415     ZGre    C    T        0      0        2 
  13 chr13_31086415     ZHar    C    T      0.5      1        2 
  13 chr13_31086415   Sample    C    T        0      0        2 
  13 chr13_31087112     AAsi    T    C        0      0        2 
  13 chr13_31087112     AKia    T    C        0      0        2 
  13 chr13_31087112     AOna    T    C        0      0        2 
  13 chr13_31087112     ASom    T    C        0      0        2 
  13 chr13_31087112     HCab    T    C      0.5      1        2 
  13 chr13_31087112     HPrz    T    C        0      0        2 
  13 chr13_31087112     ZBoe    T    C        0      0        2 
  13 chr13_31087112     ZGre    T    C        0      0        2 
  13 chr13_31087112     ZHar    T    C        0      0        2 
  13 chr13_31087112   Sample    T    C        0      0        2 
  13 chr13_31089409     AAsi    T    C        0      0        2 
  13 chr13_31089409     AKia    T    C        0      0        2 
  13 chr13_31089409     AOna    T    C        0      0        2 
  13 chr13_31089409     ASom    T    C        0      0        2 
  13 chr13_31089409     HCab    T    C        0      0        2 
  13 chr13_31089409     HPrz    T    C        0      0        2 
  13 chr13_31089409     ZBoe    T    C        1      2        2 
  13 chr13_31089409     ZGre    T    C        0      0        2 
  13 chr13_31089409     ZHar    T    C        0      0        2 
  13 chr13_31089409   Sample    T    C        0      0        2 
  13 chr13_31092455     AAsi    C    G        0      0        2 
  13 chr13_31092455     AKia    C    G        0      0        2 
  13 chr13_31092455     AOna    C    G        0      0        2 
  13 chr13_31092455     ASom    C    G        0      0        2 
  13 chr13_31092455     HCab    C    G        1      2        2 
  13 chr13_31092455     HPrz    C    G      0.5      1        2 
  13 chr13_31092455     ZBoe    C    G        0      0        2 
  13 chr13_31092455     ZGre    C    G        0      0        2 
  13 chr13_31092455     ZHar    C    G        0      0        2 
  13 chr13_31092455   Sample    C    G        0      0        2 
  13 chr13_31096580     AAsi    A    G      0.5      1        2 
  13 chr13_31096580     AKia    A    G        0      0        2 
  13 chr13_31096580     AOna    A    G        0      0        2 
  13 chr13_31096580     ASom    A    G        1      2        2 
  13 chr13_31096580     HCab    A    G        0      0        2 
  13 chr13_31096580     HPrz    A    G        0      0        2 
  13 chr13_31096580     ZBoe    A    G        0      0        2 
  13 chr13_31096580     ZGre    A    G        0      0        2 
  13 chr13_31096580     ZHar    A    G        0      0        2 
  13 chr13_31096580   Sample    A    G        1      2        2 
  13 chr13_31096811     AAsi    T    A        0      0        2 
  13 chr13_31096811     AKia    T    A        0      0        2 
  13 chr13_31096811     AOna    T    A        0      0        2 
  13 chr13_31096811     ASom    T    A        0      0        2 
  13 chr13_31096811     HCab    T    A        1      2        2 
  13 chr13_31096811     HPrz    T    A        1      2        2 
  13 chr13_31096811     ZBoe    T    A        0      0        2 
  13 chr13_31096811     ZGre    T    A        0      0        2 
  13 chr13_31096811     ZHar    T    A        0      0        2 
  13 chr13_31096811   Sample    T    A        0      0        2 
  13 chr13_31097570     AAsi    A    G        0      0        2 
  13 chr13_31097570     AKia    A    G        0      0        2 
  13 chr13_31097570     AOna    A    G        0      0        2 
  13 chr13_31097570     ASom    A    G        0      0        2 
  13 chr13_31097570     HCab    A    G        0      0        2 
  13 chr13_31097570     HPrz    A    G        0      0        2 
  13 chr13_31097570     ZBoe    A    G        0      0        2 
  13 chr13_31097570     ZGre    A    G        0      0        2 
  13 chr13_31097570     ZHar    A    G      0.5      1        2 
  13 chr13_31097570   Sample    A    G        0      0        2 
  13 chr13_31098588     AAsi    C    T        0      0        2 
  13 chr13_31098588     AKia    C    T        0      0        2 
  13 chr13_31098588     AOna    C    T        0      0        2 
  13 chr13_31098588     ASom    C    T        0      0        2 
  13 chr13_31098588     HCab    C    T        1      2        2 
  13 chr13_31098588     HPrz    C    T        1      2        2 
  13 chr13_31098588     ZBoe    C    T        0      0        2 
  13 chr13_31098588     ZGre    C    T        0      0        2 
  13 chr13_31098588     ZHar    C    T        0      0        2 
  13 chr13_31098588   Sample    C    T        0      0        2 
  13 chr13_31105086     AAsi    T    C        0      0        2 
  13 chr13_31105086     AKia    T    C        0      0        2 
  13 chr13_31105086     AOna    T    C        0      0        2 
  13 chr13_31105086     ASom    T    C        0      0        2 
  13 chr13_31105086     HCab    T    C        1      2        2 
  13 chr13_31105086     HPrz    T    C        1      2        2 
  13 chr13_31105086     ZBoe    T    C        0      0        2 
  13 chr13_31105086     ZGre    T    C        0      0        2 
  13 chr13_31105086     ZHar    T    C        0      0        2 
  13 chr13_31105086   Sample    T    C        0      0        2 
  13 chr13_31106321     AAsi    A    G        0      0        2 
  13 chr13_31106321     AKia    A    G        0      0        2 
  13 chr13_31106321     AOna    A    G        0      0        2 
  13 chr13_31106321     ASom    A    G        0      0        2 
  13 chr13_31106321     HCab    A    G        1      2        2 
  13 chr13_31106321     HPrz    A    G        1      2        2 
  13 chr13_31106321     ZBoe    A    G        0      0        2 
  13 chr13_31106321     ZGre    A    G        0      0        2 
  13 chr13_31106321     ZHar    A    G        0      0        2 
  13 chr13_31106321   Sample    A    G        0      0        2 
  13 chr13_31116752     AAsi    A    G        0      0        2 
  13 chr13_31116752     AKia    A    G        0      0        2 
  13 chr13_31116752     AOna    A    G      0.5      1        2 
  13 chr13_31116752     ASom    A    G        0      0        2 
  13 chr13_31116752     HCab    A    G        0      0        2 
  13 chr13_31116752     HPrz    A    G        0      0        2 
  13 chr13_31116752     ZBoe    A    G        0      0        2 
  13 chr13_31116752     ZGre    A    G        0      0        2 
  13 chr13_31116752     ZHar    A    G        0      0        2 
  13 chr13_31116752   Sample    A    G        0      0        2 
  13 chr13_31117338     AAsi    A    G        0      0        2 
  13 chr13_31117338     AKia    A    G        0      0        2 
  13 chr13_31117338     AOna    A    G        0      0        2 
  13 chr13_31117338     ASom    A    G        0      0        2 
  13 chr13_31117338     HCab    A    G        0      0        2 
  13 chr13_31117338     HPrz    A    G        0      0        2 
  13 chr13_31117338     ZBoe    A    G        0      0        2 
  13 chr13_31117338     ZGre    A    G        0      0        2 
  13 chr13_31117338     ZHar    A    G        1      2        2 
  13 chr13_31117338   Sample    A    G        0      0        2 
  13 chr13_31134121     AAsi    G    A        0      0        2 
  13 chr13_31134121     AKia    G    A        0      0        2 
  13 chr13_31134121     AOna    G    A        0      0        2 
  13 chr13_31134121     ASom    G    A        0      0        2 
  13 chr13_31134121     HCab    G    A        1      2        2 
  13 chr13_31134121     HPrz    G    A        1      2        2 
  13 chr13_31134121     ZBoe    G    A        0      0        2 
  13 chr13_31134121     ZGre    G    A        0      0        2 
  13 chr13_31134121     ZHar    G    A        0      0        2 
  13 chr13_31134121   Sample    G    A        0      0        2 
  13 chr13_31145984     AAsi    A    C        0      0        2 
  13 chr13_31145984     AKia    A    C        0      0        2 
  13 chr13_31145984     AOna    A    C        0      0        2 
  13 chr13_31145984     ASom    A    C        0      0        2 
  13 chr13_31145984     HCab    A    C        0      0        2 
  13 chr13_31145984     HPrz    A    C        0      0        2 
  13 chr13_31145984     ZBoe    A    C        0      0        2 
  13 chr13_31145984     ZGre    A    C        0      0        2 
  13 chr13_31145984     ZHar    A    C      0.5      1        2 
  13 chr13_31145984   Sample    A    C        0      0        2 
  13 chr13_31147918     AAsi    C    T        0      0        2 
  13 chr13_31147918     AKia    C    T        0      0        2 
  13 chr13_31147918     AOna    C    T        0      0        2 
  13 chr13_31147918     ASom    C    T        0      0        2 
  13 chr13_31147918     HCab    C    T        1      2        2 
  13 chr13_31147918     HPrz    C    T        1      2        2 
  13 chr13_31147918     ZBoe    C    T        0      0        2 
  13 chr13_31147918     ZGre    C    T        0      0        2 
  13 chr13_31147918     ZHar    C    T        0      0        2 
  13 chr13_31147918   Sample    C    T        0      0        2 
  13 chr13_31150559     AAsi    C    T        0      0        2 
  13 chr13_31150559     AKia    C    T        0      0        2 
  13 chr13_31150559     AOna    C    T        0      0        2 
  13 chr13_31150559     ASom    C    T        0      0        2 
  13 chr13_31150559     HCab    C    T        1      2        2 
  13 chr13_31150559     HPrz    C    T        1      2        2 
  13 chr13_31150559     ZBoe    C    T        0      0        2 
  13 chr13_31150559     ZGre    C    T        0      0        2 
  13 chr13_31150559     ZHar    C    T        0      0        2 
  13 chr13_31150559   Sample    C    T        0      0        2 
  13 chr13_31152759     AAsi    G    A        0      0        2 
  13 chr13_31152759     AKia    G    A        0      0        2 
  13 chr13_31152759     AOna    G    A        0      0        2 
  13 chr13_31152759     ASom    G    A        0      0        2 
  13 chr13_31152759     HCab    G    A        0      0        2 
  13 chr13_31152759     HPrz    G    A        0      0        2 
  13 chr13_31152759     ZBoe    G    A      0.5      1        2 
  13 chr13_31152759     ZGre    G    A        0      0        2 
  13 chr13_31152759     ZHar    G    A        0      0        2 
  13 chr13_31152759   Sample    G    A        0      0        2 
  13 chr13_31159909     AAsi    A    G        0      0        2 
  13 chr13_31159909     AKia    A    G        0      0        2 
  13 chr13_31159909     AOna    A    G        0      0        2 
  13 chr13_31159909     ASom    A    G        0      0        2 
  13 chr13_31159909     HCab    A    G      0.5      1        2 
  13 chr13_31159909     HPrz    A    G      0.5      1        2 
  13 chr13_31159909     ZBoe    A    G        0      0        2 
  13 chr13_31159909     ZGre    A    G        0      0        2 
  13 chr13_31159909     ZHar    A    G        0      0        2 
  13 chr13_31159909   Sample    A    G        0      0        2 
  13 chr13_31160208     AAsi    C    T        0      0        2 
  13 chr13_31160208     AKia    C    T        0      0        2 
  13 chr13_31160208     AOna    C    T        0      0        2 
  13 chr13_31160208     ASom    C    T        0      0        2 
  13 chr13_31160208     HCab    C    T        1      2        2 
  13 chr13_31160208     HPrz    C    T        1      2        2 
  13 chr13_31160208     ZBoe    C    T        0      0        2 
  13 chr13_31160208     ZGre    C    T        0      0        2 
  13 chr13_31160208     ZHar    C    T        0      0        2 
  13 chr13_31160208   Sample    C    T        0      0        2 
  13 chr13_31162258     AAsi    A    T        0      0        2 
  13 chr13_31162258     AKia    A    T        0      0        2 
  13 chr13_31162258     AOna    A    T        0      0        2 
  13 chr13_31162258     ASom    A    T        0      0        2 
  13 chr13_31162258     HCab    A    T        0      0        2 
  13 chr13_31162258     HPrz    A    T        0      0        2 
  13 chr13_31162258     ZBoe    A    T        1      2        2 
  13 chr13_31162258     ZGre    A    T        1      2        2 
  13 chr13_31162258     ZHar    A    T        1      2        2 
  13 chr13_31162258   Sample    A    T        0      0        2 
  13 chr13_31162954     AAsi    T    C        0      0        2 
  13 chr13_31162954     AKia    T    C        0      0        2 
  13 chr13_31162954     AOna    T    C        0      0        2 
  13 chr13_31162954     ASom    T    C        0      0        2 
  13 chr13_31162954     HCab    T    C        1      2        2 
  13 chr13_31162954     HPrz    T    C        1      2        2 
  13 chr13_31162954     ZBoe    T    C        0      0        2 
  13 chr13_31162954     ZGre    T    C        0      0        2 
  13 chr13_31162954     ZHar    T    C        0      0        2 
  13 chr13_31162954   Sample    T    C        0      0        2 
  13 chr13_31165357     AAsi    T    C        0      0        2 
  13 chr13_31165357     AKia    T    C        0      0        2 
  13 chr13_31165357     AOna    T    C        0      0        2 
  13 chr13_31165357     ASom    T    C        0      0        2 
  13 chr13_31165357     HCab    T    C        0      0        2 
  13 chr13_31165357     HPrz    T    C        0      0        2 
  13 chr13_31165357     ZBoe    T    C        0      0        2 
  13 chr13_31165357     ZGre    T    C      0.5      1        2 
  13 chr13_31165357     ZHar    T    C        0      0        2 
  13 chr13_31165357   Sample    T    C        0      0        2 
  13 chr13_31166417     AAsi    G    C        0      0        2 
  13 chr13_31166417     AKia    G    C        0      0        2 
  13 chr13_31166417     AOna    G    C        0      0        2 
  13 chr13_31166417     ASom    G    C        0      0        2 
  13 chr13_31166417     HCab    G    C      0.5      1        2 
  13 chr13_31166417     HPrz    G    C      0.5      1        2 
  13 chr13_31166417     ZBoe    G    C        0      0        2 
  13 chr13_31166417     ZGre    G    C        0      0        2 
  13 chr13_31166417     ZHar    G    C        0      0        2 
  13 chr13_31166417   Sample    G    C        0      0        2 
  13 chr13_31167612     AAsi    G    A        0      0        2 
  13 chr13_31167612     AKia    G    A        0      0        2 
  13 chr13_31167612     AOna    G    A        0      0        2 
  13 chr13_31167612     ASom    G    A        0      0        2 
  13 chr13_31167612     HCab    G    A        0      0        2 
  13 chr13_31167612     HPrz    G    A        0      0        2 
  13 chr13_31167612     ZBoe    G    A        0      0        2 
  13 chr13_31167612     ZGre    G    A      0.5      1        2 
  13 chr13_31167612     ZHar    G    A        0      0        2 
  13 chr13_31167612   Sample    G    A        0      0        2 
  13 chr13_31168053     AAsi    A    G        0      0        2 
  13 chr13_31168053     AKia    A    G        0      0        2 
  13 chr13_31168053     AOna    A    G        0      0        2 
  13 chr13_31168053     ASom    A    G        0      0        2 
  13 chr13_31168053     HCab    A    G        0      0        2 
  13 chr13_31168053     HPrz    A    G        0      0        2 
  13 chr13_31168053     ZBoe    A    G        0      0        2 
  13 chr13_31168053     ZGre    A    G        0      0        2 
  13 chr13_31168053     ZHar    A    G      0.5      1        2 
  13 chr13_31168053   Sample    A    G        1      2        2 
  13 chr13_31171442     AAsi    G    A        0      0        2 
  13 chr13_31171442     AKia    G    A        0      0        2 
  13 chr13_31171442     AOna    G    A        0      0        2 
  13 chr13_31171442     ASom    G    A        0      0        2 
  13 chr13_31171442     HCab    G    A        0      0        2 
  13 chr13_31171442     HPrz    G    A        0      0        2 
  13 chr13_31171442     ZBoe    G    A        0      0        2 
  13 chr13_31171442     ZGre    G    A      0.5      1        2 
  13 chr13_31171442     ZHar    G    A        0      0        2 
  13 chr13_31171442   Sample    G    A        0      0        2 
  13 chr13_31173662     AAsi    A    G        0      0        2 
  13 chr13_31173662     AKia    A    G        0      0        2 
  13 chr13_31173662     AOna    A    G        0      0        2 
  13 chr13_31173662     ASom    A    G        0      0        2 
  13 chr13_31173662     HCab    A    G        0      0        2 
  13 chr13_31173662     HPrz    A    G        0      0        2 
  13 chr13_31173662     ZBoe    A    G        0      0        2 
  13 chr13_31173662     ZGre    A    G      0.5      1        2 
  13 chr13_31173662     ZHar    A    G        0      0        2 
  13 chr13_31173662   Sample    A    G        0      0        2 
  13 chr13_31180428     AAsi    A    G        0      0        2 
  13 chr13_31180428     AKia    A    G        0      0        2 
  13 chr13_31180428     AOna    A    G        0      0        2 
  13 chr13_31180428     ASom    A    G        0      0        2 
  13 chr13_31180428     HCab    A    G        0      0        2 
  13 chr13_31180428     HPrz    A    G        0      0        2 
  13 chr13_31180428     ZBoe    A    G        0      0        2 
  13 chr13_31180428     ZGre    A    G      0.5      1        2 
  13 chr13_31180428     ZHar    A    G        0      0        2 
  13 chr13_31180428   Sample    A    G        0      0        2 
  13 chr13_31181154     AAsi    T    C        0      0        2 
  13 chr13_31181154     AKia    T    C        0      0        2 
  13 chr13_31181154     AOna    T    C        0      0        2 
  13 chr13_31181154     ASom    T    C        0      0        2 
  13 chr13_31181154     HCab    T    C        0      0        2 
  13 chr13_31181154     HPrz    T    C        0      0        2 
  13 chr13_31181154     ZBoe    T    C      0.5      1        2 
  13 chr13_31181154     ZGre    T    C        0      0        2 
  13 chr13_31181154     ZHar    T    C        0      0        2 
  13 chr13_31181154   Sample    T    C        0      0        2 
  13 chr13_31186798     AAsi    A    G        0      0        2 
  13 chr13_31186798     AKia    A    G        0      0        2 
  13 chr13_31186798     AOna    A    G        0      0        2 
  13 chr13_31186798     ASom    A    G        0      0        2 
  13 chr13_31186798     HCab    A    G        1      2        2 
  13 chr13_31186798     HPrz    A    G        1      2        2 
  13 chr13_31186798     ZBoe    A    G        0      0        2 
  13 chr13_31186798     ZGre    A    G        0      0        2 
  13 chr13_31186798     ZHar    A    G        0      0        2 
  13 chr13_31186798   Sample    A    G        0      0        2 
  13 chr13_31190109     AAsi    G    A        0      0        2 
  13 chr13_31190109     AKia    G    A        0      0        2 
  13 chr13_31190109     AOna    G    A        0      0        2 
  13 chr13_31190109     ASom    G    A        0      0        2 
  13 chr13_31190109     HCab    G    A        0      0        2 
  13 chr13_31190109     HPrz    G    A        0      0        2 
  13 chr13_31190109     ZBoe    G    A      0.5      1        2 
  13 chr13_31190109     ZGre    G    A        0      0        2 
  13 chr13_31190109     ZHar    G    A        0      0        2 
  13 chr13_31190109   Sample    G    A        0      0        2 
  13 chr13_31194802     AAsi    G    A        0      0        2 
  13 chr13_31194802     AKia    G    A        0      0        2 
  13 chr13_31194802     AOna    G    A        0      0        2 
  13 chr13_31194802     ASom    G    A        0      0        2 
  13 chr13_31194802     HCab    G    A        1      2        2 
  13 chr13_31194802     HPrz    G    A        1      2        2 
  13 chr13_31194802     ZBoe    G    A        0      0        2 
  13 chr13_31194802     ZGre    G    A        0      0        2 
  13 chr13_31194802     ZHar    G    A        0      0        2 
  13 chr13_31194802   Sample    G    A        0      0        2 
  13 chr13_31203058     AAsi    C    T        0      0        2 
  13 chr13_31203058     AKia    C    T        0      0        2 
  13 chr13_31203058     AOna    C    T      0.5      1        2 
  13 chr13_31203058     ASom    C    T        0      0        2 
  13 chr13_31203058     HCab    C    T        0      0        2 
  13 chr13_31203058     HPrz    C    T        0      0        2 
  13 chr13_31203058     ZBoe    C    T        0      0        2 
  13 chr13_31203058     ZGre    C    T        0      0        2 
  13 chr13_31203058     ZHar    C    T        0      0        2 
  13 chr13_31203058   Sample    C    T        0      0        2 
  13 chr13_31203510     AAsi    A    G        0      0        2 
  13 chr13_31203510     AKia    A    G        0      0        2 
  13 chr13_31203510     AOna    A    G        0      0        2 
  13 chr13_31203510     ASom    A    G        0      0        2 
  13 chr13_31203510     HCab    A    G        0      0        2 
  13 chr13_31203510     HPrz    A    G        0      0        2 
  13 chr13_31203510     ZBoe    A    G      0.5      1        2 
  13 chr13_31203510     ZGre    A    G        0      0        2 
  13 chr13_31203510     ZHar    A    G        0      0        2 
  13 chr13_31203510   Sample    A    G        0      0        2 
  13 chr13_31209299     AAsi    A    G        0      0        2 
  13 chr13_31209299     AKia    A    G        0      0        2 
  13 chr13_31209299     AOna    A    G        0      0        2 
  13 chr13_31209299     ASom    A    G        0      0        2 
  13 chr13_31209299     HCab    A    G        0      0        2 
  13 chr13_31209299     HPrz    A    G        0      0        2 
  13 chr13_31209299     ZBoe    A    G        0      0        2 
  13 chr13_31209299     ZGre    A    G        0      0        2 
  13 chr13_31209299     ZHar    A    G        1      2        2 
  13 chr13_31209299   Sample    A    G        0      0        2 
  13 chr13_31226142     AAsi    T    C        0      0        2 
  13 chr13_31226142     AKia    T    C        0      0        2 
  13 chr13_31226142     AOna    T    C        0      0        2 
  13 chr13_31226142     ASom    T    C        0      0        2 
  13 chr13_31226142     HCab    T    C      0.5      1        2 
  13 chr13_31226142     HPrz    T    C      0.5      1        2 
  13 chr13_31226142     ZBoe    T    C        0      0        2 
  13 chr13_31226142     ZGre    T    C        0      0        2 
  13 chr13_31226142     ZHar    T    C        0      0        2 
  13 chr13_31226142   Sample    T    C        0      0        2 
  13 chr13_31226388     AAsi    T    C        0      0        2 
  13 chr13_31226388     AKia    T    C        0      0        2 
  13 chr13_31226388     AOna    T    C      0.5      1        2 
  13 chr13_31226388     ASom    T    C        0      0        2 
  13 chr13_31226388     HCab    T    C        0      0        2 
  13 chr13_31226388     HPrz    T    C        0      0        2 
  13 chr13_31226388     ZBoe    T    C        0      0        2 
  13 chr13_31226388     ZGre    T    C        0      0        2 
  13 chr13_31226388     ZHar    T    C        0      0        2 
  13 chr13_31226388   Sample    T    C        0      0        2 
  13 chr13_31226509     AAsi    T    C        0      0        2 
  13 chr13_31226509     AKia    T    C        0      0        2 
  13 chr13_31226509     AOna    T    C        0      0        2 
  13 chr13_31226509     ASom    T    C      0.5      1        2 
  13 chr13_31226509     HCab    T    C        0      0        2 
  13 chr13_31226509     HPrz    T    C        0      0        2 
  13 chr13_31226509     ZBoe    T    C        0      0        2 
  13 chr13_31226509     ZGre    T    C        0      0        2 
  13 chr13_31226509     ZHar    T    C        0      0        2 
  13 chr13_31226509   Sample    T    C        0      0        2 
  13 chr13_31232892     AAsi    G    A        0      0        2 
  13 chr13_31232892     AKia    G    A        0      0        2 
  13 chr13_31232892     AOna    G    A        0      0        2 
  13 chr13_31232892     ASom    G    A        0      0        2 
  13 chr13_31232892     HCab    G    A        0      0        2 
  13 chr13_31232892     HPrz    G    A        0      0        2 
  13 chr13_31232892     ZBoe    G    A      0.5      1        2 
  13 chr13_31232892     ZGre    G    A        0      0        2 
  13 chr13_31232892     ZHar    G    A        0      0        2 
  13 chr13_31232892   Sample    G    A        0      0        2 
  13 chr13_31236527     AAsi    A    G        0      0        2 
  13 chr13_31236527     AKia    A    G        0      0        2 
  13 chr13_31236527     AOna    A    G        0      0        2 
  13 chr13_31236527     ASom    A    G        0      0        2 
  13 chr13_31236527     HCab    A    G      0.5      1        2 
  13 chr13_31236527     HPrz    A    G        0      0        2 
  13 chr13_31236527     ZBoe    A    G        0      0        2 
  13 chr13_31236527     ZGre    A    G        0      0        2 
  13 chr13_31236527     ZHar    A    G        0      0        2 
  13 chr13_31236527   Sample    A    G        0      0        2 
  13 chr13_31236960     AAsi    A    G        0      0        2 
  13 chr13_31236960     AKia    A    G        0      0        2 
  13 chr13_31236960     AOna    A    G        0      0        2 
  13 chr13_31236960     ASom    A    G        0      0        2 
  13 chr13_31236960     HCab    A    G      0.5      1        2 
  13 chr13_31236960     HPrz    A    G      0.5      1        2 
  13 chr13_31236960     ZBoe    A    G        0      0        2 
  13 chr13_31236960     ZGre    A    G        0      0        2 
  13 chr13_31236960     ZHar    A    G        0      0        2 
  13 chr13_31236960   Sample    A    G        0      0        2 
  13 chr13_31238121     AAsi    C    G        0      0        2 
  13 chr13_31238121     AKia    C    G        0      0        2 
  13 chr13_31238121     AOna    C    G        0      0        2 
  13 chr13_31238121     ASom    C    G        0      0        2 
  13 chr13_31238121     HCab    C    G        0      0        2 
  13 chr13_31238121     HPrz    C    G        0      0        2 
  13 chr13_31238121     ZBoe    C    G        0      0        2 
  13 chr13_31238121     ZGre    C    G        0      0        2 
  13 chr13_31238121     ZHar    C    G      0.5      1        2 
  13 chr13_31238121   Sample    C    G        0      0        2 
  13 chr13_31239230     AAsi    C    G        0      0        2 
  13 chr13_31239230     AKia    C    G        1      2        2 
  13 chr13_31239230     AOna    C    G        0      0        2 
  13 chr13_31239230     ASom    C    G        0      0        2 
  13 chr13_31239230     HCab    C    G        0      0        2 
  13 chr13_31239230     HPrz    C    G        0      0        2 
  13 chr13_31239230     ZBoe    C    G        0      0        2 
  13 chr13_31239230     ZGre    C    G        0      0        2 
  13 chr13_31239230     ZHar    C    G        0      0        2 
  13 chr13_31239230   Sample    C    G        0      0        2 
  13 chr13_31244933     AAsi    T    C        0      0        2 
  13 chr13_31244933     AKia    T    C        0      0        2 
  13 chr13_31244933     AOna    T    C        0      0        2 
  13 chr13_31244933     ASom    T    C        0      0        2 
  13 chr13_31244933     HCab    T    C        0      0        2 
  13 chr13_31244933     HPrz    T    C        0      0        2 
  13 chr13_31244933     ZBoe    T    C        0      0        2 
  13 chr13_31244933     ZGre    T    C        0      0        2 
  13 chr13_31244933     ZHar    T    C        1      2        2 
  13 chr13_31244933   Sample    T    C        0      0        2 
  13 chr13_31246557     AAsi    G    C        0      0        2 
  13 chr13_31246557     AKia    G    C        0      0        2 
  13 chr13_31246557     AOna    G    C      0.5      1        2 
  13 chr13_31246557     ASom    G    C        0      0        2 
  13 chr13_31246557     HCab    G    C        0      0        2 
  13 chr13_31246557     HPrz    G    C        0      0        2 
  13 chr13_31246557     ZBoe    G    C        0      0        2 
  13 chr13_31246557     ZGre    G    C        0      0        2 
  13 chr13_31246557     ZHar    G    C        0      0        2 
  13 chr13_31246557   Sample    G    C        0      0        2 
  13 chr13_31249246     AAsi    T    C        0      0        2 
  13 chr13_31249246     AKia    T    C        0      0        2 
  13 chr13_31249246     AOna    T    C        0      0        2 
  13 chr13_31249246     ASom    T    C        0      0        2 
  13 chr13_31249246     HCab    T    C        0      0        2 
  13 chr13_31249246     HPrz    T    C        0      0        2 
  13 chr13_31249246     ZBoe    T    C        0      0        2 
  13 chr13_31249246     ZGre    T    C      0.5      1        2 
  13 chr13_31249246     ZHar    T    C        0      0        2 
  13 chr13_31249246   Sample    T    C        0      0        2 
  13 chr13_31253866     AAsi    T    G        0      0        2 
  13 chr13_31253866     AKia    T    G        0      0        2 
  13 chr13_31253866     AOna    T    G        0      0        2 
  13 chr13_31253866     ASom    T    G      0.5      1        2 
  13 chr13_31253866     HCab    T    G        0      0        2 
  13 chr13_31253866     HPrz    T    G        0      0        2 
  13 chr13_31253866     ZBoe    T    G        0      0        2 
  13 chr13_31253866     ZGre    T    G        0      0        2 
  13 chr13_31253866     ZHar    T    G        0      0        2 
  13 chr13_31253866   Sample    T    G        0      0        2 
  13 chr13_31260445     AAsi    C    G        0      0        2 
  13 chr13_31260445     AKia    C    G        0      0        2 
  13 chr13_31260445     AOna    C    G        0      0        2 
  13 chr13_31260445     ASom    C    G        0      0        2 
  13 chr13_31260445     HCab    C    G        0      0        2 
  13 chr13_31260445     HPrz    C    G        0      0        2 
  13 chr13_31260445     ZBoe    C    G        1      2        2 
  13 chr13_31260445     ZGre    C    G        0      0        2 
  13 chr13_31260445     ZHar    C    G        0      0        2 
  13 chr13_31260445   Sample    C    G        0      0        2 
  13 chr13_31262381     AAsi    C    A        0      0        2 
  13 chr13_31262381     AKia    C    A        1      2        2 
  13 chr13_31262381     AOna    C    A        0      0        2 
  13 chr13_31262381     ASom    C    A        0      0        2 
  13 chr13_31262381     HCab    C    A        0      0        2 
  13 chr13_31262381     HPrz    C    A        0      0        2 
  13 chr13_31262381     ZBoe    C    A        0      0        2 
  13 chr13_31262381     ZGre    C    A        0      0        2 
  13 chr13_31262381     ZHar    C    A        0      0        2 
  13 chr13_31262381   Sample    C    A        0      0        2 
  13 chr13_31262403     AAsi    G    T        1      2        2 
  13 chr13_31262403     AKia    G    T        1      2        2 
  13 chr13_31262403     AOna    G    T        0      0        2 
  13 chr13_31262403     ASom    G    T        1      2        2 
  13 chr13_31262403     HCab    G    T        0      0        2 
  13 chr13_31262403     HPrz    G    T        0      0        2 
  13 chr13_31262403     ZBoe    G    T        0      0        2 
  13 chr13_31262403     ZGre    G    T        0      0        2 
  13 chr13_31262403     ZHar    G    T        0      0        2 
  13 chr13_31262403   Sample    G    T        1      2        2 
  13 chr13_31264569     AAsi    A    C        1      2        2 
  13 chr13_31264569     AKia    A    C        1      2        2 
  13 chr13_31264569     AOna    A    C      0.5      1        2 
  13 chr13_31264569     ASom    A    C        1      2        2 
  13 chr13_31264569     HCab    A    C        0      0        2 
  13 chr13_31264569     HPrz    A    C        0      0        2 
  13 chr13_31264569     ZBoe    A    C        0      0        2 
  13 chr13_31264569     ZGre    A    C        0      0        2 
  13 chr13_31264569     ZHar    A    C        0      0        2 
  13 chr13_31264569   Sample    A    C        1      2        2 
  13 chr13_31265300     AAsi    C    T        0      0        2 
  13 chr13_31265300     AKia    C    T        0      0        2 
  13 chr13_31265300     AOna    C    T        0      0        2 
  13 chr13_31265300     ASom    C    T        0      0        2 
  13 chr13_31265300     HCab    C    T        0      0        2 
  13 chr13_31265300     HPrz    C    T        0      0        2 
  13 chr13_31265300     ZBoe    C    T        0      0        2 
  13 chr13_31265300     ZGre    C    T      0.5      1        2 
  13 chr13_31265300     ZHar    C    T        0      0        2 
  13 chr13_31265300   Sample    C    T        0      0        2 
  13 chr13_31265536     AAsi    C    T        0      0        2 
  13 chr13_31265536     AKia    C    T        0      0        2 
  13 chr13_31265536     AOna    C    T      0.5      1        2 
  13 chr13_31265536     ASom    C    T        0      0        2 
  13 chr13_31265536     HCab    C    T        0      0        2 
  13 chr13_31265536     HPrz    C    T        0      0        2 
  13 chr13_31265536     ZBoe    C    T        1      2        2 
  13 chr13_31265536     ZGre    C    T        1      2        2 
  13 chr13_31265536     ZHar    C    T        1      2        2 
  13 chr13_31265536   Sample    C    T        0      0        2 
  13 chr13_31266712     AAsi    C    T        0      0        2 
  13 chr13_31266712     AKia    C    T        0      0        2 
  13 chr13_31266712     AOna    C    T        0      0        2 
  13 chr13_31266712     ASom    C    T        0      0        2 
  13 chr13_31266712     HCab    C    T        1      2        2 
  13 chr13_31266712     HPrz    C    T        1      2        2 
  13 chr13_31266712     ZBoe    C    T        0      0        2 
  13 chr13_31266712     ZGre    C    T        0      0        2 
  13 chr13_31266712     ZHar    C    T        0      0        2 
  13 chr13_31266712   Sample    C    T        0      0        2 
  13 chr13_31274217     AAsi    T    A        0      0        2 
  13 chr13_31274217     AKia    T    A        0      0        2 
  13 chr13_31274217     AOna    T    A        0      0        2 
  13 chr13_31274217     ASom    T    A        0      0        2 
  13 chr13_31274217     HCab    T    A        0      0        2 
  13 chr13_31274217     HPrz    T    A        0      0        2 
  13 chr13_31274217     ZBoe    T    A        1      2        2 
  13 chr13_31274217     ZGre    T    A      0.5      1        2 
  13 chr13_31274217     ZHar    T    A        0      0        2 
  13 chr13_31274217   Sample    T    A        0      0        2 
  13 chr13_31280944     AAsi    G    A        0      0        2 
  13 chr13_31280944     AKia    G    A        0      0        2 
  13 chr13_31280944     AOna    G    A        0      0        2 
  13 chr13_31280944     ASom    G    A        0      0        2 
  13 chr13_31280944     HCab    G    A        1      2        2 
  13 chr13_31280944     HPrz    G    A        1      2        2 
  13 chr13_31280944     ZBoe    G    A        0      0        2 
  13 chr13_31280944     ZGre    G    A        0      0        2 
  13 chr13_31280944     ZHar    G    A        0      0        2 
  13 chr13_31280944   Sample    G    A        0      0        2 
  13 chr13_31281381     AAsi    A    C        0      0        2 
  13 chr13_31281381     AKia    A    C        0      0        2 
  13 chr13_31281381     AOna    A    C        0      0        2 
  13 chr13_31281381     ASom    A    C        0      0        2 
  13 chr13_31281381     HCab    A    C        1      2        2 
  13 chr13_31281381     HPrz    A    C        1      2        2 
  13 chr13_31281381     ZBoe    A    C        0      0        2 
  13 chr13_31281381     ZGre    A    C        0      0        2 
  13 chr13_31281381     ZHar    A    C        0      0        2 
  13 chr13_31281381   Sample    A    C        0      0        2 
  13 chr13_31283360     AAsi    A    G        0      0        2 
  13 chr13_31283360     AKia    A    G        0      0        2 
  13 chr13_31283360     AOna    A    G        0      0        2 
  13 chr13_31283360     ASom    A    G        0      0        2 
  13 chr13_31283360     HCab    A    G        1      2        2 
  13 chr13_31283360     HPrz    A    G        1      2        2 
  13 chr13_31283360     ZBoe    A    G        0      0        2 
  13 chr13_31283360     ZGre    A    G        0      0        2 
  13 chr13_31283360     ZHar    A    G        0      0        2 
  13 chr13_31283360   Sample    A    G        0      0        2 
  13 chr13_31287184     AAsi    T    C        0      0        2 
  13 chr13_31287184     AKia    T    C        1      2        2 
  13 chr13_31287184     AOna    T    C        0      0        2 
  13 chr13_31287184     ASom    T    C        0      0        2 
  13 chr13_31287184     HCab    T    C        0      0        2 
  13 chr13_31287184     HPrz    T    C        0      0        2 
  13 chr13_31287184     ZBoe    T    C        0      0        2 
  13 chr13_31287184     ZGre    T    C        0      0        2 
  13 chr13_31287184     ZHar    T    C        0      0        2 
  13 chr13_31287184   Sample    T    C        0      0        2 
  13 chr13_31290742     AAsi    G    A        0      0        2 
  13 chr13_31290742     AKia    G    A        0      0        2 
  13 chr13_31290742     AOna    G    A        0      0        2 
  13 chr13_31290742     ASom    G    A        0      0        2 
  13 chr13_31290742     HCab    G    A        1      2        2 
  13 chr13_31290742     HPrz    G    A        1      2        2 
  13 chr13_31290742     ZBoe    G    A        0      0        2 
  13 chr13_31290742     ZGre    G    A        0      0        2 
  13 chr13_31290742     ZHar    G    A        0      0        2 
  13 chr13_31290742   Sample    G    A        0      0        2 
  13 chr13_31299185     AAsi    T    C        0      0        2 
  13 chr13_31299185     AKia    T    C        0      0        2 
  13 chr13_31299185     AOna    T    C        0      0        2 
  13 chr13_31299185     ASom    T    C        0      0        2 
  13 chr13_31299185     HCab    T    C      0.5      1        2 
  13 chr13_31299185     HPrz    T    C        0      0        2 
  13 chr13_31299185     ZBoe    T    C        0      0        2 
  13 chr13_31299185     ZGre    T    C        0      0        2 
  13 chr13_31299185     ZHar    T    C        0      0        2 
  13 chr13_31299185   Sample    T    C        0      0        2 
  13 chr13_31302215     AAsi    A    G        0      0        2 
  13 chr13_31302215     AKia    A    G        0      0        2 
  13 chr13_31302215     AOna    A    G        0      0        2 
  13 chr13_31302215     ASom    A    G      0.5      1        2 
  13 chr13_31302215     HCab    A    G        0      0        2 
  13 chr13_31302215     HPrz    A    G        0      0        2 
  13 chr13_31302215     ZBoe    A    G        0      0        2 
  13 chr13_31302215     ZGre    A    G      0.5      1        2 
  13 chr13_31302215     ZHar    A    G        0      0        2 
  13 chr13_31302215   Sample    A    G        0      0        2 
  13 chr13_31306322     AAsi    A    G      0.5      1        2 
  13 chr13_31306322     AKia    A    G        0      0        2 
  13 chr13_31306322     AOna    A    G        0      0        2 
  13 chr13_31306322     ASom    A    G        1      2        2 
  13 chr13_31306322     HCab    A    G        1      2        2 
  13 chr13_31306322     HPrz    A    G        1      2        2 
  13 chr13_31306322     ZBoe    A    G        0      0        2 
  13 chr13_31306322     ZGre    A    G        0      0        2 
  13 chr13_31306322     ZHar    A    G        0      0        2 
  13 chr13_31306322   Sample    A    G        1      2        2 
  13 chr13_31308382     AAsi    C    A        0      0        2 
  13 chr13_31308382     AKia    C    A        0      0        2 
  13 chr13_31308382     AOna    C    A        0      0        2 
  13 chr13_31308382     ASom    C    A        0      0        2 
  13 chr13_31308382     HCab    C    A        1      2        2 
  13 chr13_31308382     HPrz    C    A        1      2        2 
  13 chr13_31308382     ZBoe    C    A        0      0        2 
  13 chr13_31308382     ZGre    C    A        0      0        2 
  13 chr13_31308382     ZHar    C    A        0      0        2 
  13 chr13_31308382   Sample    C    A        0      0        2 
  13 chr13_31313197     AAsi    T    C        0      0        2 
  13 chr13_31313197     AKia    T    C        0      0        2 
  13 chr13_31313197     AOna    T    C        0      0        2 
  13 chr13_31313197     ASom    T    C        0      0        2 
  13 chr13_31313197     HCab    T    C      0.5      1        2 
  13 chr13_31313197     HPrz    T    C        0      0        2 
  13 chr13_31313197     ZBoe    T    C        0      0        2 
  13 chr13_31313197     ZGre    T    C        0      0        2 
  13 chr13_31313197     ZHar    T    C        0      0        2 
  13 chr13_31313197   Sample    T    C        0      0        2 
  13 chr13_31316761     AAsi    T    G        0      0        2 
  13 chr13_31316761     AKia    T    G        0      0        2 
  13 chr13_31316761     AOna    T    G        0      0        2 
  13 chr13_31316761     ASom    T    G        0      0        2 
  13 chr13_31316761     HCab    T    G      0.5      1        2 
  13 chr13_31316761     HPrz    T    G        0      0        2 
  13 chr13_31316761     ZBoe    T    G        0      0        2 
  13 chr13_31316761     ZGre    T    G        0      0        2 
  13 chr13_31316761     ZHar    T    G        0      0        2 
  13 chr13_31316761   Sample    T    G        0      0        2 
  13 chr13_31322692     AAsi    C    T        0      0        2 
  13 chr13_31322692     AKia    C    T        0      0        2 
  13 chr13_31322692     AOna    C    T        0      0        2 
  13 chr13_31322692     ASom    C    T        0      0        2 
  13 chr13_31322692     HCab    C    T        1      2        2 
  13 chr13_31322692     HPrz    C    T        1      2        2 
  13 chr13_31322692     ZBoe    C    T        0      0        2 
  13 chr13_31322692     ZGre    C    T        0      0        2 
  13 chr13_31322692     ZHar    C    T        0      0        2 
  13 chr13_31322692   Sample    C    T        0      0        2 
  13 chr13_31327843     AAsi    A    G        0      0        2 
  13 chr13_31327843     AKia    A    G        0      0        2 
  13 chr13_31327843     AOna    A    G        0      0        2 
  13 chr13_31327843     ASom    A    G        0      0        2 
  13 chr13_31327843     HCab    A    G      0.5      1        2 
  13 chr13_31327843     HPrz    A    G        0      0        2 
  13 chr13_31327843     ZBoe    A    G        0      0        2 
  13 chr13_31327843     ZGre    A    G        0      0        2 
  13 chr13_31327843     ZHar    A    G        0      0        2 
  13 chr13_31327843   Sample    A    G        0      0        2 
  13 chr13_31328750     AAsi    C    T        0      0        2 
  13 chr13_31328750     AKia    C    T        0      0        2 
  13 chr13_31328750     AOna    C    T        0      0        2 
  13 chr13_31328750     ASom    C    T        0      0        2 
  13 chr13_31328750     HCab    C    T        1      2        2 
  13 chr13_31328750     HPrz    C    T        1      2        2 
  13 chr13_31328750     ZBoe    C    T        0      0        2 
  13 chr13_31328750     ZGre    C    T        0      0        2 
  13 chr13_31328750     ZHar    C    T        0      0        2 
  13 chr13_31328750   Sample    C    T        0      0        2 
  13 chr13_31331415     AAsi    C    A        0      0        2 
  13 chr13_31331415     AKia    C    A        0      0        2 
  13 chr13_31331415     AOna    C    A        0      0        2 
  13 chr13_31331415     ASom    C    A        1      2        2 
  13 chr13_31331415     HCab    C    A        0      0        2 
  13 chr13_31331415     HPrz    C    A        0      0        2 
  13 chr13_31331415     ZBoe    C    A        0      0        2 
  13 chr13_31331415     ZGre    C    A        0      0        2 
  13 chr13_31331415     ZHar    C    A        0      0        2 
  13 chr13_31331415   Sample    C    A        0      0        2 
  13 chr13_31333594     AAsi    A    G        0      0        2 
  13 chr13_31333594     AKia    A    G        1      2        2 
  13 chr13_31333594     AOna    A    G        0      0        2 
  13 chr13_31333594     ASom    A    G        0      0        2 
  13 chr13_31333594     HCab    A    G        0      0        2 
  13 chr13_31333594     HPrz    A    G        0      0        2 
  13 chr13_31333594     ZBoe    A    G        0      0        2 
  13 chr13_31333594     ZGre    A    G        0      0        2 
  13 chr13_31333594     ZHar    A    G        0      0        2 
  13 chr13_31333594   Sample    A    G        0      0        2 
  13 chr13_31346814     AAsi    A    C        0      0        2 
  13 chr13_31346814     AKia    A    C        0      0        2 
  13 chr13_31346814     AOna    A    C        0      0        2 
  13 chr13_31346814     ASom    A    C        0      0        2 
  13 chr13_31346814     HCab    A    C        0      0        2 
  13 chr13_31346814     HPrz    A    C        0      0        2 
  13 chr13_31346814     ZBoe    A    C        0      0        2 
  13 chr13_31346814     ZGre    A    C        1      2        2 
  13 chr13_31346814     ZHar    A    C        0      0        2 
  13 chr13_31346814   Sample    A    C        0      0        2 
  13 chr13_31349463     AAsi    A    G        0      0        2 
  13 chr13_31349463     AKia    A    G        0      0        2 
  13 chr13_31349463     AOna    A    G        0      0        2 
  13 chr13_31349463     ASom    A    G        0      0        2 
  13 chr13_31349463     HCab    A    G        0      0        2 
  13 chr13_31349463     HPrz    A    G        0      0        2 
  13 chr13_31349463     ZBoe    A    G      0.5      1        2 
  13 chr13_31349463     ZGre    A    G        0      0        2 
  13 chr13_31349463     ZHar    A    G        0      0        2 
  13 chr13_31349463   Sample    A    G        0      0        2 
  13 chr13_31371543     AAsi    A    G        0      0        2 
  13 chr13_31371543     AKia    A    G        0      0        2 
  13 chr13_31371543     AOna    A    G        0      0        2 
  13 chr13_31371543     ASom    A    G        0      0        2 
  13 chr13_31371543     HCab    A    G      0.5      1        2 
  13 chr13_31371543     HPrz    A    G        0      0        2 
  13 chr13_31371543     ZBoe    A    G        0      0        2 
  13 chr13_31371543     ZGre    A    G        0      0        2 
  13 chr13_31371543     ZHar    A    G        0      0        2 
  13 chr13_31371543   Sample    A    G        0      0        2 
  13 chr13_31385770     AAsi    G    A        0      0        2 
  13 chr13_31385770     AKia    G    A      0.5      1        2 
  13 chr13_31385770     AOna    G    A      0.5      1        2 
  13 chr13_31385770     ASom    G    A        0      0        2 
  13 chr13_31385770     HCab    G    A        0      0        2 
  13 chr13_31385770     HPrz    G    A        0      0        2 
  13 chr13_31385770     ZBoe    G    A        0      0        2 
  13 chr13_31385770     ZGre    G    A        0      0        2 
  13 chr13_31385770     ZHar    G    A        0      0        2 
  13 chr13_31385770   Sample    G    A        0      0        2 
  13 chr13_31388919     AAsi    T    C        0      0        2 
  13 chr13_31388919     AKia    T    C        0      0        2 
  13 chr13_31388919     AOna    T    C        0      0        2 
  13 chr13_31388919     ASom    T    C        0      0        2 
  13 chr13_31388919     HCab    T    C      0.5      1        2 
  13 chr13_31388919     HPrz    T    C        0      0        2 
  13 chr13_31388919     ZBoe    T    C        0      0        2 
  13 chr13_31388919     ZGre    T    C        0      0        2 
  13 chr13_31388919     ZHar    T    C        0      0        2 
  13 chr13_31388919   Sample    T    C        0      0        2 
  13 chr13_31398204     AAsi    G    A        0      0        2 
  13 chr13_31398204     AKia    G    A        0      0        2 
  13 chr13_31398204     AOna    G    A        0      0        2 
  13 chr13_31398204     ASom    G    A        0      0        2 
  13 chr13_31398204     HCab    G    A      0.5      1        2 
  13 chr13_31398204     HPrz    G    A      0.5      1        2 
  13 chr13_31398204     ZBoe    G    A        0      0        2 
  13 chr13_31398204     ZGre    G    A        0      0        2 
  13 chr13_31398204     ZHar    G    A        0      0        2 
  13 chr13_31398204   Sample    G    A        0      0        2 
  13 chr13_31398610     AAsi    G    A        0      0        2 
  13 chr13_31398610     AKia    G    A        0      0        2 
  13 chr13_31398610     AOna    G    A        0      0        2 
  13 chr13_31398610     ASom    G    A        0      0        2 
  13 chr13_31398610     HCab    G    A        1      2        2 
  13 chr13_31398610     HPrz    G    A        1      2        2 
  13 chr13_31398610     ZBoe    G    A        0      0        2 
  13 chr13_31398610     ZGre    G    A        0      0        2 
  13 chr13_31398610     ZHar    G    A        0      0        2 
  13 chr13_31398610   Sample    G    A        0      0        2 
  13 chr13_31413543     AAsi    A    G        0      0        2 
  13 chr13_31413543     AKia    A    G        0      0        2 
  13 chr13_31413543     AOna    A    G        0      0        2 
  13 chr13_31413543     ASom    A    G        0      0        2 
  13 chr13_31413543     HCab    A    G        1      2        2 
  13 chr13_31413543     HPrz    A    G        1      2        2 
  13 chr13_31413543     ZBoe    A    G        0      0        2 
  13 chr13_31413543     ZGre    A    G        0      0        2 
  13 chr13_31413543     ZHar    A    G        0      0        2 
  13 chr13_31413543   Sample    A    G        0      0        2 
  13 chr13_31415734     AAsi    C    T        0      0        2 
  13 chr13_31415734     AKia    C    T        0      0        2 
  13 chr13_31415734     AOna    C    T        0      0        2 
  13 chr13_31415734     ASom    C    T        0      0        2 
  13 chr13_31415734     HCab    C    T        0      0        2 
  13 chr13_31415734     HPrz    C    T        0      0        2 
  13 chr13_31415734     ZBoe    C    T      0.5      1        2 
  13 chr13_31415734     ZGre    C    T        0      0        2 
  13 chr13_31415734     ZHar    C    T        0      0        2 
  13 chr13_31415734   Sample    C    T        0      0        2 
  13 chr13_31417361     AAsi    G    A        0      0        2 
  13 chr13_31417361     AKia    G    A        0      0        2 
  13 chr13_31417361     AOna    G    A        0      0        2 
  13 chr13_31417361     ASom    G    A        0      0        2 
  13 chr13_31417361     HCab    G    A        1      2        2 
  13 chr13_31417361     HPrz    G    A        1      2        2 
  13 chr13_31417361     ZBoe    G    A        0      0        2 
  13 chr13_31417361     ZGre    G    A        0      0        2 
  13 chr13_31417361     ZHar    G    A        0      0        2 
  13 chr13_31417361   Sample    G    A        0      0        2 
  13 chr13_31424101     AAsi    C    T        0      0        2 
  13 chr13_31424101     AKia    C    T        0      0        2 
  13 chr13_31424101     AOna    C    T        0      0        2 
  13 chr13_31424101     ASom    C    T        0      0        2 
  13 chr13_31424101     HCab    C    T        0      0        2 
  13 chr13_31424101     HPrz    C    T        0      0        2 
  13 chr13_31424101     ZBoe    C    T        0      0        2 
  13 chr13_31424101     ZGre    C    T        0      0        2 
  13 chr13_31424101     ZHar    C    T        1      2        2 
  13 chr13_31424101   Sample    C    T        0      0        2 
  13 chr13_31425182     AAsi    A    G        0      0        2 
  13 chr13_31425182     AKia    A    G        0      0        2 
  13 chr13_31425182     AOna    A    G      0.5      1        2 
  13 chr13_31425182     ASom    A    G        0      0        2 
  13 chr13_31425182     HCab    A    G        0      0        2 
  13 chr13_31425182     HPrz    A    G        0      0        2 
  13 chr13_31425182     ZBoe    A    G        0      0        2 
  13 chr13_31425182     ZGre    A    G        0      0        2 
  13 chr13_31425182     ZHar    A    G        0      0        2 
  13 chr13_31425182   Sample    A    G        0      0        2 
  13 chr13_31430863     AAsi    A    G        0      0        2 
  13 chr13_31430863     AKia    A    G        0      0        2 
  13 chr13_31430863     AOna    A    G        0      0        2 
  13 chr13_31430863     ASom    A    G        0      0        2 
  13 chr13_31430863     HCab    A    G        0      0        2 
  13 chr13_31430863     HPrz    A    G      0.5      1        2 
  13 chr13_31430863     ZBoe    A    G        0      0        2 
  13 chr13_31430863     ZGre    A    G        0      0        2 
  13 chr13_31430863     ZHar    A    G        0      0        2 
  13 chr13_31430863   Sample    A    G        0      0        2 
  13 chr13_31433810     AAsi    G    A        0      0        2 
  13 chr13_31433810     AKia    G    A        0      0        2 
  13 chr13_31433810     AOna    G    A        0      0        2 
  13 chr13_31433810     ASom    G    A        0      0        2 
  13 chr13_31433810     HCab    G    A        0      0        2 
  13 chr13_31433810     HPrz    G    A        0      0        2 
  13 chr13_31433810     ZBoe    G    A      0.5      1        2 
  13 chr13_31433810     ZGre    G    A        1      2        2 
  13 chr13_31433810     ZHar    G    A        0      0        2 
  13 chr13_31433810   Sample    G    A        0      0        2 
  13 chr13_31437369     AAsi    G    A        0      0        2 
  13 chr13_31437369     AKia    G    A        0      0        2 
  13 chr13_31437369     AOna    G    A        0      0        2 
  13 chr13_31437369     ASom    G    A        0      0        2 
  13 chr13_31437369     HCab    G    A        1      2        2 
  13 chr13_31437369     HPrz    G    A        1      2        2 
  13 chr13_31437369     ZBoe    G    A        0      0        2 
  13 chr13_31437369     ZGre    G    A        0      0        2 
  13 chr13_31437369     ZHar    G    A        0      0        2 
  13 chr13_31437369   Sample    G    A        0      0        2 
  13 chr13_31438841     AAsi    G    A        0      0        2 
  13 chr13_31438841     AKia    G    A        0      0        2 
  13 chr13_31438841     AOna    G    A        0      0        2 
  13 chr13_31438841     ASom    G    A        0      0        2 
  13 chr13_31438841     HCab    G    A        1      2        2 
  13 chr13_31438841     HPrz    G    A        1      2        2 
  13 chr13_31438841     ZBoe    G    A        0      0        2 
  13 chr13_31438841     ZGre    G    A        0      0        2 
  13 chr13_31438841     ZHar    G    A        0      0        2 
  13 chr13_31438841   Sample    G    A        0      0        2 
  13 chr13_31443906     AAsi    C    A        0      0        2 
  13 chr13_31443906     AKia    C    A        0      0        2 
  13 chr13_31443906     AOna    C    A        0      0        2 
  13 chr13_31443906     ASom    C    A        0      0        2 
  13 chr13_31443906     HCab    C    A      0.5      1        2 
  13 chr13_31443906     HPrz    C    A      0.5      1        2 
  13 chr13_31443906     ZBoe    C    A        0      0        2 
  13 chr13_31443906     ZGre    C    A        0      0        2 
  13 chr13_31443906     ZHar    C    A        0      0        2 
  13 chr13_31443906   Sample    C    A        0      0        2 
  13 chr13_31444463     AAsi    T    C        0      0        2 
  13 chr13_31444463     AKia    T    C        0      0        2 
  13 chr13_31444463     AOna    T    C        0      0        2 
  13 chr13_31444463     ASom    T    C        0      0        2 
  13 chr13_31444463     HCab    T    C        0      0        2 
  13 chr13_31444463     HPrz    T    C        0      0        2 
  13 chr13_31444463     ZBoe    T    C        0      0        2 
  13 chr13_31444463     ZGre    T    C      0.5      1        2 
  13 chr13_31444463     ZHar    T    C        0      0        2 
  13 chr13_31444463   Sample    T    C        0      0        2 
  13 chr13_31445420     AAsi    T    C        0      0        2 
  13 chr13_31445420     AKia    T    C        0      0        2 
  13 chr13_31445420     AOna    T    C      0.5      1        2 
  13 chr13_31445420     ASom    T    C        0      0        2 
  13 chr13_31445420     HCab    T    C        0      0        2 
  13 chr13_31445420     HPrz    T    C        0      0        2 
  13 chr13_31445420     ZBoe    T    C        0      0        2 
  13 chr13_31445420     ZGre    T    C        0      0        2 
  13 chr13_31445420     ZHar    T    C        0      0        2 
  13 chr13_31445420   Sample    T    C        0      0        2 
  13 chr13_31447024     AAsi    T    G        0      0        2 
  13 chr13_31447024     AKia    T    G        0      0        2 
  13 chr13_31447024     AOna    T    G        0      0        2 
  13 chr13_31447024     ASom    T    G        0      0        2 
  13 chr13_31447024     HCab    T    G        0      0        2 
  13 chr13_31447024     HPrz    T    G        0      0        2 
  13 chr13_31447024     ZBoe    T    G      0.5      1        2 
  13 chr13_31447024     ZGre    T    G      0.5      1        2 
  13 chr13_31447024     ZHar    T    G        1      2        2 
  13 chr13_31447024   Sample    T    G        0      0        2 
  13 chr13_31448395     AAsi    A    G        1      2        2 
  13 chr13_31448395     AKia    A    G        1      2        2 
  13 chr13_31448395     AOna    A    G        0      0        2 
  13 chr13_31448395     ASom    A    G        1      2        2 
  13 chr13_31448395     HCab    A    G        0      0        2 
  13 chr13_31448395     HPrz    A    G        0      0        2 
  13 chr13_31448395     ZBoe    A    G        0      0        2 
  13 chr13_31448395     ZGre    A    G        0      0        2 
  13 chr13_31448395     ZHar    A    G        0      0        2 
  13 chr13_31448395   Sample    A    G        1      2        2 
  13 chr13_31450804     AAsi    T    G        0      0        2 
  13 chr13_31450804     AKia    T    G      0.5      1        2 
  13 chr13_31450804     AOna    T    G        0      0        2 
  13 chr13_31450804     ASom    T    G        0      0        2 
  13 chr13_31450804     HCab    T    G        0      0        2 
  13 chr13_31450804     HPrz    T    G        0      0        2 
  13 chr13_31450804     ZBoe    T    G        0      0        2 
  13 chr13_31450804     ZGre    T    G        0      0        2 
  13 chr13_31450804     ZHar    T    G        0      0        2 
  13 chr13_31450804   Sample    T    G        0      0        2 
  13 chr13_31459158     AAsi    A    T        0      0        2 
  13 chr13_31459158     AKia    A    T        0      0        2 
  13 chr13_31459158     AOna    A    T        0      0        2 
  13 chr13_31459158     ASom    A    T        0      0        2 
  13 chr13_31459158     HCab    A    T        1      2        2 
  13 chr13_31459158     HPrz    A    T        1      2        2 
  13 chr13_31459158     ZBoe    A    T        0      0        2 
  13 chr13_31459158     ZGre    A    T        0      0        2 
  13 chr13_31459158     ZHar    A    T        0      0        2 
  13 chr13_31459158   Sample    A    T        0      0        2 
  13 chr13_31472116     AAsi    T    C        0      0        2 
  13 chr13_31472116     AKia    T    C        0      0        2 
  13 chr13_31472116     AOna    T    C        0      0        2 
  13 chr13_31472116     ASom    T    C        0      0        2 
  13 chr13_31472116     HCab    T    C        1      2        2 
  13 chr13_31472116     HPrz    T    C        1      2        2 
  13 chr13_31472116     ZBoe    T    C        0      0        2 
  13 chr13_31472116     ZGre    T    C        0      0        2 
  13 chr13_31472116     ZHar    T    C        0      0        2 
  13 chr13_31472116   Sample    T    C        0      0        2 
  13 chr13_31472346     AAsi    A    G        0      0        2 
  13 chr13_31472346     AKia    A    G        0      0        2 
  13 chr13_31472346     AOna    A    G        0      0        2 
  13 chr13_31472346     ASom    A    G      0.5      1        2 
  13 chr13_31472346     HCab    A    G        0      0        2 
  13 chr13_31472346     HPrz    A    G        0      0        2 
  13 chr13_31472346     ZBoe    A    G        0      0        2 
  13 chr13_31472346     ZGre    A    G        0      0        2 
  13 chr13_31472346     ZHar    A    G        0      0        2 
  13 chr13_31472346   Sample    A    G        0      0        2 
  13 chr13_31478551     AAsi    T    C        0      0        2 
  13 chr13_31478551     AKia    T    C        0      0        2 
  13 chr13_31478551     AOna    T    C        0      0        2 
  13 chr13_31478551     ASom    T    C        0      0        2 
  13 chr13_31478551     HCab    T    C        0      0        2 
  13 chr13_31478551     HPrz    T    C        0      0        2 
  13 chr13_31478551     ZBoe    T    C        0      0        2 
  13 chr13_31478551     ZGre    T    C        0      0        2 
  13 chr13_31478551     ZHar    T    C        1      2        2 
  13 chr13_31478551   Sample    T    C        0      0        2 
  13 chr13_31480090     AAsi    C    T        1      2        2 
  13 chr13_31480090     AKia    C    T      0.5      1        2 
  13 chr13_31480090     AOna    C    T        1      2        2 
  13 chr13_31480090     ASom    C    T        1      2        2 
  13 chr13_31480090     HCab    C    T        0      0        2 
  13 chr13_31480090     HPrz    C    T        0      0        2 
  13 chr13_31480090     ZBoe    C    T        0      0        2 
  13 chr13_31480090     ZGre    C    T        0      0        2 
  13 chr13_31480090     ZHar    C    T        0      0        2 
  13 chr13_31480090   Sample    C    T        0      0        2 
  13 chr13_31480249     AAsi    A    T        0      0        2 
  13 chr13_31480249     AKia    A    T        0      0        2 
  13 chr13_31480249     AOna    A    T        0      0        2 
  13 chr13_31480249     ASom    A    T        0      0        2 
  13 chr13_31480249     HCab    A    T        1      2        2 
  13 chr13_31480249     HPrz    A    T        1      2        2 
  13 chr13_31480249     ZBoe    A    T        0      0        2 
  13 chr13_31480249     ZGre    A    T        0      0        2 
  13 chr13_31480249     ZHar    A    T        0      0        2 
  13 chr13_31480249   Sample    A    T        0      0        2 
  13 chr13_31481998     AAsi    C    A        0      0        2 
  13 chr13_31481998     AKia    C    A        0      0        2 
  13 chr13_31481998     AOna    C    A        0      0        2 
  13 chr13_31481998     ASom    C    A        0      0        2 
  13 chr13_31481998     HCab    C    A        0      0        2 
  13 chr13_31481998     HPrz    C    A        0      0        2 
  13 chr13_31481998     ZBoe    C    A      0.5      1        2 
  13 chr13_31481998     ZGre    C    A        1      2        2 
  13 chr13_31481998     ZHar    C    A        1      2        2 
  13 chr13_31481998   Sample    C    A        0      0        2 
  13 chr13_31485249     AAsi    T    C        0      0        2 
  13 chr13_31485249     AKia    T    C        0      0        2 
  13 chr13_31485249     AOna    T    C        0      0        2 
  13 chr13_31485249     ASom    T    C        0      0        2 
  13 chr13_31485249     HCab    T    C        0      0        2 
  13 chr13_31485249     HPrz    T    C        0      0        2 
  13 chr13_31485249     ZBoe    T    C        0      0        2 
  13 chr13_31485249     ZGre    T    C        0      0        2 
  13 chr13_31485249     ZHar    T    C        1      2        2 
  13 chr13_31485249   Sample    T    C        0      0        2 
  13 chr13_31485372     AAsi    G    C        0      0        2 
  13 chr13_31485372     AKia    G    C        0      0        2 
  13 chr13_31485372     AOna    G    C        0      0        2 
  13 chr13_31485372     ASom    G    C        0      0        2 
  13 chr13_31485372     HCab    G    C        0      0        2 
  13 chr13_31485372     HPrz    G    C        0      0        2 
  13 chr13_31485372     ZBoe    G    C      0.5      1        2 
  13 chr13_31485372     ZGre    G    C        0      0        2 
  13 chr13_31485372     ZHar    G    C        0      0        2 
  13 chr13_31485372   Sample    G    C        0      0        2 
  13 chr13_31487005     AAsi    A    G        0      0        2 
  13 chr13_31487005     AKia    A    G        0      0        2 
  13 chr13_31487005     AOna    A    G        0      0        2 
  13 chr13_31487005     ASom    A    G        0      0        2 
  13 chr13_31487005     HCab    A    G        0      0        2 
  13 chr13_31487005     HPrz    A    G        0      0        2 
  13 chr13_31487005     ZBoe    A    G        0      0        2 
  13 chr13_31487005     ZGre    A    G        0      0        2 
  13 chr13_31487005     ZHar    A    G        1      2        2 
  13 chr13_31487005   Sample    A    G        0      0        2 
  13 chr13_31489684     AAsi    T    C        0      0        2 
  13 chr13_31489684     AKia    T    C        0      0        2 
  13 chr13_31489684     AOna    T    C      0.5      1        2 
  13 chr13_31489684     ASom    T    C        0      0        2 
  13 chr13_31489684     HCab    T    C        0      0        2 
  13 chr13_31489684     HPrz    T    C        0      0        2 
  13 chr13_31489684     ZBoe    T    C        1      2        2 
  13 chr13_31489684     ZGre    T    C        1      2        2 
  13 chr13_31489684     ZHar    T    C        1      2        2 
  13 chr13_31489684   Sample    T    C        0      0        2 
  13 chr13_31490805     AAsi    C    A        1      2        2 
  13 chr13_31490805     AKia    C    A        1      2        2 
  13 chr13_31490805     AOna    C    A        1      2        2 
  13 chr13_31490805     ASom    C    A        1      2        2 
  13 chr13_31490805     HCab    C    A        0      0        2 
  13 chr13_31490805     HPrz    C    A        0      0        2 
  13 chr13_31490805     ZBoe    C    A        0      0        2 
  13 chr13_31490805     ZGre    C    A        0      0        2 
  13 chr13_31490805     ZHar    C    A        0      0        2 
  13 chr13_31490805   Sample    C    A        1      2        2 
  13 chr13_31494676     AAsi    T    G        0      0        2 
  13 chr13_31494676     AKia    T    G        0      0        2 
  13 chr13_31494676     AOna    T    G        0      0        2 
  13 chr13_31494676     ASom    T    G        0      0        2 
  13 chr13_31494676     HCab    T    G        0      0        2 
  13 chr13_31494676     HPrz    T    G        0      0        2 
  13 chr13_31494676     ZBoe    T    G      0.5      1        2 
  13 chr13_31494676     ZGre    T    G        0      0        2 
  13 chr13_31494676     ZHar    T    G        0      0        2 
  13 chr13_31494676   Sample    T    G        0      0        2 
  13 chr13_31496147     AAsi    A    C        0      0        2 
  13 chr13_31496147     AKia    A    C        0      0        2 
  13 chr13_31496147     AOna    A    C        0      0        2 
  13 chr13_31496147     ASom    A    C        0      0        2 
  13 chr13_31496147     HCab    A    C        1      2        2 
  13 chr13_31496147     HPrz    A    C        1      2        2 
  13 chr13_31496147     ZBoe    A    C        0      0        2 
  13 chr13_31496147     ZGre    A    C        0      0        2 
  13 chr13_31496147     ZHar    A    C        0      0        2 
  13 chr13_31496147   Sample    A    C        0      0        2 
  13 chr13_31497996     AAsi    A    G        0      0        2 
  13 chr13_31497996     AKia    A    G        0      0        2 
  13 chr13_31497996     AOna    A    G        0      0        2 
  13 chr13_31497996     ASom    A    G        0      0        2 
  13 chr13_31497996     HCab    A    G        1      2        2 
  13 chr13_31497996     HPrz    A    G        1      2        2 
  13 chr13_31497996     ZBoe    A    G        0      0        2 
  13 chr13_31497996     ZGre    A    G        0      0        2 
  13 chr13_31497996     ZHar    A    G        0      0        2 
  13 chr13_31497996   Sample    A    G        0      0        2 
  13 chr13_31500375     AAsi    T    C        0      0        2 
  13 chr13_31500375     AKia    T    C        0      0        2 
  13 chr13_31500375     AOna    T    C        0      0        2 
  13 chr13_31500375     ASom    T    C        0      0        2 
  13 chr13_31500375     HCab    T    C        0      0        2 
  13 chr13_31500375     HPrz    T    C        0      0        2 
  13 chr13_31500375     ZBoe    T    C        0      0        2 
  13 chr13_31500375     ZGre    T    C        0      0        2 
  13 chr13_31500375     ZHar    T    C        1      2        2 
  13 chr13_31500375   Sample    T    C        0      0        2 
  13 chr13_31502380     AAsi    A    G        1      2        2 
  13 chr13_31502380     AKia    A    G        0      0        2 
  13 chr13_31502380     AOna    A    G        0      0        2 
  13 chr13_31502380     ASom    A    G        0      0        2 
  13 chr13_31502380     HCab    A    G        0      0        2 
  13 chr13_31502380     HPrz    A    G        0      0        2 
  13 chr13_31502380     ZBoe    A    G        0      0        2 
  13 chr13_31502380     ZGre    A    G        0      0        2 
  13 chr13_31502380     ZHar    A    G        0      0        2 
  13 chr13_31502380   Sample    A    G        0      0        2 
  13 chr13_31506867     AAsi    G    A        0      0        2 
  13 chr13_31506867     AKia    G    A        0      0        2 
  13 chr13_31506867     AOna    G    A        0      0        2 
  13 chr13_31506867     ASom    G    A        0      0        2 
  13 chr13_31506867     HCab    G    A        0      0        2 
  13 chr13_31506867     HPrz    G    A        0      0        2 
  13 chr13_31506867     ZBoe    G    A        0      0        2 
  13 chr13_31506867     ZGre    G    A        0      0        2 
  13 chr13_31506867     ZHar    G    A      0.5      1        2 
  13 chr13_31506867   Sample    G    A        0      0        2 
  13 chr13_31507373     AAsi    C    T        0      0        2 
  13 chr13_31507373     AKia    C    T        0      0        2 
  13 chr13_31507373     AOna    C    T        0      0        2 
  13 chr13_31507373     ASom    C    T        0      0        2 
  13 chr13_31507373     HCab    C    T        0      0        2 
  13 chr13_31507373     HPrz    C    T        0      0        2 
  13 chr13_31507373     ZBoe    C    T        0      0        2 
  13 chr13_31507373     ZGre    C    T        1      2        2 
  13 chr13_31507373     ZHar    C    T        0      0        2 
  13 chr13_31507373   Sample    C    T        0      0        2 
  13 chr13_31516979     AAsi    C    T        0      0        2 
  13 chr13_31516979     AKia    C    T        0      0        2 
  13 chr13_31516979     AOna    C    T        0      0        2 
  13 chr13_31516979     ASom    C    T        0      0        2 
  13 chr13_31516979     HCab    C    T        0      0        2 
  13 chr13_31516979     HPrz    C    T        0      0        2 
  13 chr13_31516979     ZBoe    C    T        0      0        2 
  13 chr13_31516979     ZGre    C    T        0      0        2 
  13 chr13_31516979     ZHar    C    T      0.5      1        2 
  13 chr13_31516979   Sample    C    T        0      0        2 
  13 chr13_31522111     AAsi    T    C        0      0        2 
  13 chr13_31522111     AKia    T    C        0      0        2 
  13 chr13_31522111     AOna    T    C        0      0        2 
  13 chr13_31522111     ASom    T    C        0      0        2 
  13 chr13_31522111     HCab    T    C        0      0        2 
  13 chr13_31522111     HPrz    T    C        0      0        2 
  13 chr13_31522111     ZBoe    T    C      0.5      1        2 
  13 chr13_31522111     ZGre    T    C        0      0        2 
  13 chr13_31522111     ZHar    T    C        0      0        2 
  13 chr13_31522111   Sample    T    C        0      0        2 
  13 chr13_31522737     AAsi    C    G        0      0        2 
  13 chr13_31522737     AKia    C    G        0      0        2 
  13 chr13_31522737     AOna    C    G        0      0        2 
  13 chr13_31522737     ASom    C    G        0      0        2 
  13 chr13_31522737     HCab    C    G        0      0        2 
  13 chr13_31522737     HPrz    C    G        0      0        2 
  13 chr13_31522737     ZBoe    C    G      0.5      1        2 
  13 chr13_31522737     ZGre    C    G        0      0        2 
  13 chr13_31522737     ZHar    C    G        0      0        2 
  13 chr13_31522737   Sample    C    G        0      0        2 
  13 chr13_31526560     AAsi    C    T        0      0        2 
  13 chr13_31526560     AKia    C    T        0      0        2 
  13 chr13_31526560     AOna    C    T        0      0        2 
  13 chr13_31526560     ASom    C    T        0      0        2 
  13 chr13_31526560     HCab    C    T        0      0        2 
  13 chr13_31526560     HPrz    C    T        0      0        2 
  13 chr13_31526560     ZBoe    C    T      0.5      1        2 
  13 chr13_31526560     ZGre    C    T        0      0        2 
  13 chr13_31526560     ZHar    C    T        0      0        2 
  13 chr13_31526560   Sample    C    T        0      0        2 
  13 chr13_31533977     AAsi    A    G        0      0        2 
  13 chr13_31533977     AKia    A    G        0      0        2 
  13 chr13_31533977     AOna    A    G      0.5      1        2 
  13 chr13_31533977     ASom    A    G        0      0        2 
  13 chr13_31533977     HCab    A    G        0      0        2 
  13 chr13_31533977     HPrz    A    G        0      0        2 
  13 chr13_31533977     ZBoe    A    G        0      0        2 
  13 chr13_31533977     ZGre    A    G        0      0        2 
  13 chr13_31533977     ZHar    A    G        0      0        2 
  13 chr13_31533977   Sample    A    G        0      0        2 
  13 chr13_31534042     AAsi    C    T        0      0        2 
  13 chr13_31534042     AKia    C    T        0      0        2 
  13 chr13_31534042     AOna    C    T        0      0        2 
  13 chr13_31534042     ASom    C    T        0      0        2 
  13 chr13_31534042     HCab    C    T        1      2        2 
  13 chr13_31534042     HPrz    C    T        1      2        2 
  13 chr13_31534042     ZBoe    C    T        0      0        2 
  13 chr13_31534042     ZGre    C    T        0      0        2 
  13 chr13_31534042     ZHar    C    T        0      0        2 
  13 chr13_31534042   Sample    C    T        0      0        2 
  13 chr13_31534267     AAsi    G    A        0      0        2 
  13 chr13_31534267     AKia    G    A        0      0        2 
  13 chr13_31534267     AOna    G    A        0      0        2 
  13 chr13_31534267     ASom    G    A        0      0        2 
  13 chr13_31534267     HCab    G    A        0      0        2 
  13 chr13_31534267     HPrz    G    A      0.5      1        2 
  13 chr13_31534267     ZBoe    G    A        0      0        2 
  13 chr13_31534267     ZGre    G    A        0      0        2 
  13 chr13_31534267     ZHar    G    A        0      0        2 
  13 chr13_31534267   Sample    G    A        0      0        2 
  13 chr13_31539667     AAsi    G    T        0      0        2 
  13 chr13_31539667     AKia    G    T        0      0        2 
  13 chr13_31539667     AOna    G    T        0      0        2 
  13 chr13_31539667     ASom    G    T      0.5      1        2 
  13 chr13_31539667     HCab    G    T        0      0        2 
  13 chr13_31539667     HPrz    G    T        0      0        2 
  13 chr13_31539667     ZBoe    G    T        0      0        2 
  13 chr13_31539667     ZGre    G    T        0      0        2 
  13 chr13_31539667     ZHar    G    T        0      0        2 
  13 chr13_31539667   Sample    G    T        1      2        2 
  13 chr13_31540227     AAsi    G    T        0      0        2 
  13 chr13_31540227     AKia    G    T        0      0        2 
  13 chr13_31540227     AOna    G    T        0      0        2 
  13 chr13_31540227     ASom    G    T        0      0        2 
  13 chr13_31540227     HCab    G    T        0      0        2 
  13 chr13_31540227     HPrz    G    T        0      0        2 
  13 chr13_31540227     ZBoe    G    T      0.5      1        2 
  13 chr13_31540227     ZGre    G    T        0      0        2 
  13 chr13_31540227     ZHar    G    T        0      0        2 
  13 chr13_31540227   Sample    G    T        0      0        2 
  13 chr13_31541968     AAsi    T    C        0      0        2 
  13 chr13_31541968     AKia    T    C        0      0        2 
  13 chr13_31541968     AOna    T    C        0      0        2 
  13 chr13_31541968     ASom    T    C        0      0        2 
  13 chr13_31541968     HCab    T    C      0.5      1        2 
  13 chr13_31541968     HPrz    T    C        0      0        2 
  13 chr13_31541968     ZBoe    T    C        0      0        2 
  13 chr13_31541968     ZGre    T    C        0      0        2 
  13 chr13_31541968     ZHar    T    C        0      0        2 
  13 chr13_31541968   Sample    T    C        0      0        2 
  13 chr13_31544262     AAsi    C    T        0      0        2 
  13 chr13_31544262     AKia    C    T        0      0        2 
  13 chr13_31544262     AOna    C    T        0      0        2 
  13 chr13_31544262     ASom    C    T        0      0        2 
  13 chr13_31544262     HCab    C    T        0      0        2 
  13 chr13_31544262     HPrz    C    T        0      0        2 
  13 chr13_31544262     ZBoe    C    T        0      0        2 
  13 chr13_31544262     ZGre    C    T        0      0        2 
  13 chr13_31544262     ZHar    C    T      0.5      1        2 
  13 chr13_31544262   Sample    C    T        0      0        2 
  13 chr13_31559883     AAsi    G    A        0      0        2 
  13 chr13_31559883     AKia    G    A        0      0        2 
  13 chr13_31559883     AOna    G    A        0      0        2 
  13 chr13_31559883     ASom    G    A        0      0        2 
  13 chr13_31559883     HCab    G    A        0      0        2 
  13 chr13_31559883     HPrz    G    A        0      0        2 
  13 chr13_31559883     ZBoe    G    A        0      0        2 
  13 chr13_31559883     ZGre    G    A        1      2        2 
  13 chr13_31559883     ZHar    G    A        0      0        2 
  13 chr13_31559883   Sample    G    A        0      0        2 
  13 chr13_31560361     AAsi    A    C        0      0        2 
  13 chr13_31560361     AKia    A    C      0.5      1        2 
  13 chr13_31560361     AOna    A    C      0.5      1        2 
  13 chr13_31560361     ASom    A    C        0      0        2 
  13 chr13_31560361     HCab    A    C        0      0        2 
  13 chr13_31560361     HPrz    A    C        0      0        2 
  13 chr13_31560361     ZBoe    A    C        0      0        2 
  13 chr13_31560361     ZGre    A    C        0      0        2 
  13 chr13_31560361     ZHar    A    C        0      0        2 
  13 chr13_31560361   Sample    A    C        0      0        2 
  13 chr13_31561676     AAsi    A    T        0      0        2 
  13 chr13_31561676     AKia    A    T        0      0        2 
  13 chr13_31561676     AOna    A    T        0      0        2 
  13 chr13_31561676     ASom    A    T        0      0        2 
  13 chr13_31561676     HCab    A    T        0      0        2 
  13 chr13_31561676     HPrz    A    T        0      0        2 
  13 chr13_31561676     ZBoe    A    T      0.5      1        2 
  13 chr13_31561676     ZGre    A    T        0      0        2 
  13 chr13_31561676     ZHar    A    T        0      0        2 
  13 chr13_31561676   Sample    A    T        0      0        2 
  13 chr13_31562825     AAsi    T    G        0      0        2 
  13 chr13_31562825     AKia    T    G      0.5      1        2 
  13 chr13_31562825     AOna    T    G        0      0        2 
  13 chr13_31562825     ASom    T    G        0      0        2 
  13 chr13_31562825     HCab    T    G        0      0        2 
  13 chr13_31562825     HPrz    T    G        0      0        2 
  13 chr13_31562825     ZBoe    T    G        0      0        2 
  13 chr13_31562825     ZGre    T    G        0      0        2 
  13 chr13_31562825     ZHar    T    G        0      0        2 
  13 chr13_31562825   Sample    T    G        0      0        2 
  13 chr13_31562957     AAsi    A    G        0      0        2 
  13 chr13_31562957     AKia    A    G        0      0        2 
  13 chr13_31562957     AOna    A    G        0      0        2 
  13 chr13_31562957     ASom    A    G        0      0        2 
  13 chr13_31562957     HCab    A    G        0      0        2 
  13 chr13_31562957     HPrz    A    G        0      0        2 
  13 chr13_31562957     ZBoe    A    G        0      0        2 
  13 chr13_31562957     ZGre    A    G        1      2        2 
  13 chr13_31562957     ZHar    A    G        0      0        2 
  13 chr13_31562957   Sample    A    G        0      0        2 
  13 chr13_31565089     AAsi    C    G        0      0        2 
  13 chr13_31565089     AKia    C    G        0      0        2 
  13 chr13_31565089     AOna    C    G        0      0        2 
  13 chr13_31565089     ASom    C    G        0      0        2 
  13 chr13_31565089     HCab    C    G      0.5      1        2 
  13 chr13_31565089     HPrz    C    G        0      0        2 
  13 chr13_31565089     ZBoe    C    G        0      0        2 
  13 chr13_31565089     ZGre    C    G        0      0        2 
  13 chr13_31565089     ZHar    C    G        0      0        2 
  13 chr13_31565089   Sample    C    G        0      0        2 
  13 chr13_31565446     AAsi    A    G      0.5      1        2 
  13 chr13_31565446     AKia    A    G        0      0        2 
  13 chr13_31565446     AOna    A    G        0      0        2 
  13 chr13_31565446     ASom    A    G        0      0        2 
  13 chr13_31565446     HCab    A    G        0      0        2 
  13 chr13_31565446     HPrz    A    G        0      0        2 
  13 chr13_31565446     ZBoe    A    G        0      0        2 
  13 chr13_31565446     ZGre    A    G        0      0        2 
  13 chr13_31565446     ZHar    A    G        0      0        2 
  13 chr13_31565446   Sample    A    G        0      0        2 
  13 chr13_31571681     AAsi    C    T        1      2        2 
  13 chr13_31571681     AKia    C    T        0      0        2 
  13 chr13_31571681     AOna    C    T        0      0        2 
  13 chr13_31571681     ASom    C    T        1      2        2 
  13 chr13_31571681     HCab    C    T        0      0        2 
  13 chr13_31571681     HPrz    C    T        0      0        2 
  13 chr13_31571681     ZBoe    C    T        0      0        2 
  13 chr13_31571681     ZGre    C    T        0      0        2 
  13 chr13_31571681     ZHar    C    T        0      0        2 
  13 chr13_31571681   Sample    C    T        1      2        2 
  13 chr13_31572817     AAsi    G    A        0      0        2 
  13 chr13_31572817     AKia    G    A        0      0        2 
  13 chr13_31572817     AOna    G    A        0      0        2 
  13 chr13_31572817     ASom    G    A        0      0        2 
  13 chr13_31572817     HCab    G    A      0.5      1        2 
  13 chr13_31572817     HPrz    G    A        0      0        2 
  13 chr13_31572817     ZBoe    G    A        0      0        2 
  13 chr13_31572817     ZGre    G    A        0      0        2 
  13 chr13_31572817     ZHar    G    A        0      0        2 
  13 chr13_31572817   Sample    G    A        0      0        2 
  13 chr13_31574107     AAsi    C    T        0      0        2 
  13 chr13_31574107     AKia    C    T        0      0        2 
  13 chr13_31574107     AOna    C    T        0      0        2 
  13 chr13_31574107     ASom    C    T        0      0        2 
  13 chr13_31574107     HCab    C    T        0      0        2 
  13 chr13_31574107     HPrz    C    T        0      0        2 
  13 chr13_31574107     ZBoe    C    T        0      0        2 
  13 chr13_31574107     ZGre    C    T        0      0        2 
  13 chr13_31574107     ZHar    C    T        1      2        2 
  13 chr13_31574107   Sample    C    T        0      0        2 
  13 chr13_31575358     AAsi    G    T        0      0        2 
  13 chr13_31575358     AKia    G    T        0      0        2 
  13 chr13_31575358     AOna    G    T        0      0        2 
  13 chr13_31575358     ASom    G    T        0      0        2 
  13 chr13_31575358     HCab    G    T        0      0        2 
  13 chr13_31575358     HPrz    G    T      0.5      1        2 
  13 chr13_31575358     ZBoe    G    T        0      0        2 
  13 chr13_31575358     ZGre    G    T        0      0        2 
  13 chr13_31575358     ZHar    G    T        0      0        2 
  13 chr13_31575358   Sample    G    T        0      0        2 
  13 chr13_31576337     AAsi    T    C        0      0        2 
  13 chr13_31576337     AKia    T    C        0      0        2 
  13 chr13_31576337     AOna    T    C        0      0        2 
  13 chr13_31576337     ASom    T    C      0.5      1        2 
  13 chr13_31576337     HCab    T    C        0      0        2 
  13 chr13_31576337     HPrz    T    C        0      0        2 
  13 chr13_31576337     ZBoe    T    C        0      0        2 
  13 chr13_31576337     ZGre    T    C        0      0        2 
  13 chr13_31576337     ZHar    T    C        0      0        2 
  13 chr13_31576337   Sample    T    C        0      0        2 
  13 chr13_31576376     AAsi    A    G        0      0        2 
  13 chr13_31576376     AKia    A    G        0      0        2 
  13 chr13_31576376     AOna    A    G        0      0        2 
  13 chr13_31576376     ASom    A    G        0      0        2 
  13 chr13_31576376     HCab    A    G        0      0        2 
  13 chr13_31576376     HPrz    A    G        0      0        2 
  13 chr13_31576376     ZBoe    A    G        0      0        2 
  13 chr13_31576376     ZGre    A    G        0      0        2 
  13 chr13_31576376     ZHar    A    G        1      2        2 
  13 chr13_31576376   Sample    A    G        0      0        2 
  13 chr13_31582779     AAsi    T    C        0      0        2 
  13 chr13_31582779     AKia    T    C        0      0        2 
  13 chr13_31582779     AOna    T    C        0      0        2 
  13 chr13_31582779     ASom    T    C      0.5      1        2 
  13 chr13_31582779     HCab    T    C        0      0        2 
  13 chr13_31582779     HPrz    T    C        0      0        2 
  13 chr13_31582779     ZBoe    T    C        0      0        2 
  13 chr13_31582779     ZGre    T    C        0      0        2 
  13 chr13_31582779     ZHar    T    C        0      0        2 
  13 chr13_31582779   Sample    T    C        0      0        2 
  13 chr13_31586708     AAsi    G    T        0      0        2 
  13 chr13_31586708     AKia    G    T        0      0        2 
  13 chr13_31586708     AOna    G    T        0      0        2 
  13 chr13_31586708     ASom    G    T        0      0        2 
  13 chr13_31586708     HCab    G    T        0      0        2 
  13 chr13_31586708     HPrz    G    T        0      0        2 
  13 chr13_31586708     ZBoe    G    T      0.5      1        2 
  13 chr13_31586708     ZGre    G    T        1      2        2 
  13 chr13_31586708     ZHar    G    T        0      0        2 
  13 chr13_31586708   Sample    G    T        0      0        2 
  13 chr13_31587361     AAsi    A    C        0      0        2 
  13 chr13_31587361     AKia    A    C        0      0        2 
  13 chr13_31587361     AOna    A    C      0.5      1        2 
  13 chr13_31587361     ASom    A    C        0      0        2 
  13 chr13_31587361     HCab    A    C        0      0        2 
  13 chr13_31587361     HPrz    A    C        0      0        2 
  13 chr13_31587361     ZBoe    A    C        0      0        2 
  13 chr13_31587361     ZGre    A    C        0      0        2 
  13 chr13_31587361     ZHar    A    C        0      0        2 
  13 chr13_31587361   Sample    A    C        0      0        2 
  13 chr13_31590211     AAsi    G    T        0      0        2 
  13 chr13_31590211     AKia    G    T        0      0        2 
  13 chr13_31590211     AOna    G    T        0      0        2 
  13 chr13_31590211     ASom    G    T        0      0        2 
  13 chr13_31590211     HCab    G    T        1      2        2 
  13 chr13_31590211     HPrz    G    T        1      2        2 
  13 chr13_31590211     ZBoe    G    T        0      0        2 
  13 chr13_31590211     ZGre    G    T        0      0        2 
  13 chr13_31590211     ZHar    G    T        0      0        2 
  13 chr13_31590211   Sample    G    T        0      0        2 
  13 chr13_31590298     AAsi    C    T        0      0        2 
  13 chr13_31590298     AKia    C    T        1      2        2 
  13 chr13_31590298     AOna    C    T        0      0        2 
  13 chr13_31590298     ASom    C    T        0      0        2 
  13 chr13_31590298     HCab    C    T        0      0        2 
  13 chr13_31590298     HPrz    C    T        0      0        2 
  13 chr13_31590298     ZBoe    C    T        0      0        2 
  13 chr13_31590298     ZGre    C    T        0      0        2 
  13 chr13_31590298     ZHar    C    T        0      0        2 
  13 chr13_31590298   Sample    C    T        0      0        2 
  13 chr13_31598088     AAsi    T    C        0      0        2 
  13 chr13_31598088     AKia    T    C        0      0        2 
  13 chr13_31598088     AOna    T    C        0      0        2 
  13 chr13_31598088     ASom    T    C        0      0        2 
  13 chr13_31598088     HCab    T    C      0.5      1        2 
  13 chr13_31598088     HPrz    T    C      0.5      1        2 
  13 chr13_31598088     ZBoe    T    C        0      0        2 
  13 chr13_31598088     ZGre    T    C        0      0        2 
  13 chr13_31598088     ZHar    T    C        0      0        2 
  13 chr13_31598088   Sample    T    C        0      0        2 
  13 chr13_31603756     AAsi    C    G        0      0        2 
  13 chr13_31603756     AKia    C    G        0      0        2 
  13 chr13_31603756     AOna    C    G        0      0        2 
  13 chr13_31603756     ASom    C    G        0      0        2 
  13 chr13_31603756     HCab    C    G        0      0        2 
  13 chr13_31603756     HPrz    C    G        0      0        2 
  13 chr13_31603756     ZBoe    C    G        1      2        2 
  13 chr13_31603756     ZGre    C    G        0      0        2 
  13 chr13_31603756     ZHar    C    G        0      0        2 
  13 chr13_31603756   Sample    C    G        0      0        2 
  13 chr13_31607498     AAsi    G    A        0      0        2 
  13 chr13_31607498     AKia    G    A        0      0        2 
  13 chr13_31607498     AOna    G    A        0      0        2 
  13 chr13_31607498     ASom    G    A        0      0        2 
  13 chr13_31607498     HCab    G    A        1      2        2 
  13 chr13_31607498     HPrz    G    A        1      2        2 
  13 chr13_31607498     ZBoe    G    A        0      0        2 
  13 chr13_31607498     ZGre    G    A        0      0        2 
  13 chr13_31607498     ZHar    G    A        0      0        2 
  13 chr13_31607498   Sample    G    A        0      0        2 
  13 chr13_31608933     AAsi    C    G        0      0        2 
  13 chr13_31608933     AKia    C    G        0      0        2 
  13 chr13_31608933     AOna    C    G        0      0        2 
  13 chr13_31608933     ASom    C    G        0      0        2 
  13 chr13_31608933     HCab    C    G        0      0        2 
  13 chr13_31608933     HPrz    C    G        0      0        2 
  13 chr13_31608933     ZBoe    C    G        0      0        2 
  13 chr13_31608933     ZGre    C    G        0      0        2 
  13 chr13_31608933     ZHar    C    G      0.5      1        2 
  13 chr13_31608933   Sample    C    G        0      0        2 
  13 chr13_31614956     AAsi    C    G        0      0        2 
  13 chr13_31614956     AKia    C    G        0      0        2 
  13 chr13_31614956     AOna    C    G        0      0        2 
  13 chr13_31614956     ASom    C    G        0      0        2 
  13 chr13_31614956     HCab    C    G        0      0        2 
  13 chr13_31614956     HPrz    C    G        0      0        2 
  13 chr13_31614956     ZBoe    C    G        0      0        2 
  13 chr13_31614956     ZGre    C    G      0.5      1        2 
  13 chr13_31614956     ZHar    C    G        0      0        2 
  13 chr13_31614956   Sample    C    G        0      0        2 
  13 chr13_31617121     AAsi    A    G        0      0        2 
  13 chr13_31617121     AKia    A    G        1      2        2 
  13 chr13_31617121     AOna    A    G      0.5      1        2 
  13 chr13_31617121     ASom    A    G        0      0        2 
  13 chr13_31617121     HCab    A    G        0      0        2 
  13 chr13_31617121     HPrz    A    G        0      0        2 
  13 chr13_31617121     ZBoe    A    G        0      0        2 
  13 chr13_31617121     ZGre    A    G        0      0        2 
  13 chr13_31617121     ZHar    A    G        0      0        2 
  13 chr13_31617121   Sample    A    G        0      0        2 
  13 chr13_31619661     AAsi    G    A        0      0        2 
  13 chr13_31619661     AKia    G    A        0      0        2 
  13 chr13_31619661     AOna    G    A        0      0        2 
  13 chr13_31619661     ASom    G    A        0      0        2 
  13 chr13_31619661     HCab    G    A      0.5      1        2 
  13 chr13_31619661     HPrz    G    A      0.5      1        2 
  13 chr13_31619661     ZBoe    G    A        0      0        2 
  13 chr13_31619661     ZGre    G    A        0      0        2 
  13 chr13_31619661     ZHar    G    A        0      0        2 
  13 chr13_31619661   Sample    G    A        0      0        2 
  13 chr13_31624335     AAsi    A    T        0      0        2 
  13 chr13_31624335     AKia    A    T        0      0        2 
  13 chr13_31624335     AOna    A    T        0      0        2 
  13 chr13_31624335     ASom    A    T        0      0        2 
  13 chr13_31624335     HCab    A    T        0      0        2 
  13 chr13_31624335     HPrz    A    T        0      0        2 
  13 chr13_31624335     ZBoe    A    T        0      0        2 
  13 chr13_31624335     ZGre    A    T        1      2        2 
  13 chr13_31624335     ZHar    A    T        0      0        2 
  13 chr13_31624335   Sample    A    T        0      0        2 
  13 chr13_31626623     AAsi    T    C        0      0        2 
  13 chr13_31626623     AKia    T    C        1      2        2 
  13 chr13_31626623     AOna    T    C        0      0        2 
  13 chr13_31626623     ASom    T    C        0      0        2 
  13 chr13_31626623     HCab    T    C        0      0        2 
  13 chr13_31626623     HPrz    T    C        0      0        2 
  13 chr13_31626623     ZBoe    T    C        0      0        2 
  13 chr13_31626623     ZGre    T    C        0      0        2 
  13 chr13_31626623     ZHar    T    C        0      0        2 
  13 chr13_31626623   Sample    T    C        0      0        2 
  13 chr13_31628381     AAsi    C    T        0      0        2 
  13 chr13_31628381     AKia    C    T        0      0        2 
  13 chr13_31628381     AOna    C    T        0      0        2 
  13 chr13_31628381     ASom    C    T        0      0        2 
  13 chr13_31628381     HCab    C    T        1      2        2 
  13 chr13_31628381     HPrz    C    T        1      2        2 
  13 chr13_31628381     ZBoe    C    T        0      0        2 
  13 chr13_31628381     ZGre    C    T        0      0        2 
  13 chr13_31628381     ZHar    C    T        0      0        2 
  13 chr13_31628381   Sample    C    T        0      0        2 
  13 chr13_31633547     AAsi    T    G        0      0        2 
  13 chr13_31633547     AKia    T    G        0      0        2 
  13 chr13_31633547     AOna    T    G        0      0        2 
  13 chr13_31633547     ASom    T    G        0      0        2 
  13 chr13_31633547     HCab    T    G        0      0        2 
  13 chr13_31633547     HPrz    T    G        0      0        2 
  13 chr13_31633547     ZBoe    T    G      0.5      1        2 
  13 chr13_31633547     ZGre    T    G        0      0        2 
  13 chr13_31633547     ZHar    T    G        0      0        2 
  13 chr13_31633547   Sample    T    G        0      0        2 
  13 chr13_31637733     AAsi    C    T        0      0        2 
  13 chr13_31637733     AKia    C    T        0      0        2 
  13 chr13_31637733     AOna    C    T        0      0        2 
  13 chr13_31637733     ASom    C    T      0.5      1        2 
  13 chr13_31637733     HCab    C    T        0      0        2 
  13 chr13_31637733     HPrz    C    T        0      0        2 
  13 chr13_31637733     ZBoe    C    T        0      0        2 
  13 chr13_31637733     ZGre    C    T        0      0        2 
  13 chr13_31637733     ZHar    C    T        0      0        2 
  13 chr13_31637733   Sample    C    T        1      2        2 
  13 chr13_31643323     AAsi    A    G        0      0        2 
  13 chr13_31643323     AKia    A    G        0      0        2 
  13 chr13_31643323     AOna    A    G        0      0        2 
  13 chr13_31643323     ASom    A    G        0      0        2 
  13 chr13_31643323     HCab    A    G        1      2        2 
  13 chr13_31643323     HPrz    A    G        1      2        2 
  13 chr13_31643323     ZBoe    A    G        0      0        2 
  13 chr13_31643323     ZGre    A    G        0      0        2 
  13 chr13_31643323     ZHar    A    G        0      0        2 
  13 chr13_31643323   Sample    A    G        0      0        2 
  13 chr13_31647354     AAsi    A    G        0      0        2 
  13 chr13_31647354     AKia    A    G        0      0        2 
  13 chr13_31647354     AOna    A    G        0      0        2 
  13 chr13_31647354     ASom    A    G      0.5      1        2 
  13 chr13_31647354     HCab    A    G        1      2        2 
  13 chr13_31647354     HPrz    A    G        1      2        2 
  13 chr13_31647354     ZBoe    A    G        0      0        2 
  13 chr13_31647354     ZGre    A    G        0      0        2 
  13 chr13_31647354     ZHar    A    G        0      0        2 
  13 chr13_31647354   Sample    A    G        1      2        2 
  13 chr13_31651358     AAsi    T    A        0      0        2 
  13 chr13_31651358     AKia    T    A        0      0        2 
  13 chr13_31651358     AOna    T    A        0      0        2 
  13 chr13_31651358     ASom    T    A        0      0        2 
  13 chr13_31651358     HCab    T    A        1      2        2 
  13 chr13_31651358     HPrz    T    A        1      2        2 
  13 chr13_31651358     ZBoe    T    A        0      0        2 
  13 chr13_31651358     ZGre    T    A        0      0        2 
  13 chr13_31651358     ZHar    T    A        0      0        2 
  13 chr13_31651358   Sample    T    A        0      0        2 
  13 chr13_31653920     AAsi    C    A        0      0        2 
  13 chr13_31653920     AKia    C    A        1      2        2 
  13 chr13_31653920     AOna    C    A        0      0        2 
  13 chr13_31653920     ASom    C    A        0      0        2 
  13 chr13_31653920     HCab    C    A        0      0        2 
  13 chr13_31653920     HPrz    C    A        0      0        2 
  13 chr13_31653920     ZBoe    C    A        0      0        2 
  13 chr13_31653920     ZGre    C    A        0      0        2 
  13 chr13_31653920     ZHar    C    A        0      0        2 
  13 chr13_31653920   Sample    C    A        0      0        2 
  13 chr13_31655562     AAsi    C    T        0      0        2 
  13 chr13_31655562     AKia    C    T        0      0        2 
  13 chr13_31655562     AOna    C    T        0      0        2 
  13 chr13_31655562     ASom    C    T        0      0        2 
  13 chr13_31655562     HCab    C    T        1      2        2 
  13 chr13_31655562     HPrz    C    T        1      2        2 
  13 chr13_31655562     ZBoe    C    T        0      0        2 
  13 chr13_31655562     ZGre    C    T        0      0        2 
  13 chr13_31655562     ZHar    C    T        0      0        2 
  13 chr13_31655562   Sample    C    T        0      0        2 
  13 chr13_31656646     AAsi    T    A        0      0        2 
  13 chr13_31656646     AKia    T    A        0      0        2 
  13 chr13_31656646     AOna    T    A        0      0        2 
  13 chr13_31656646     ASom    T    A        0      0        2 
  13 chr13_31656646     HCab    T    A      0.5      1        2 
  13 chr13_31656646     HPrz    T    A        0      0        2 
  13 chr13_31656646     ZBoe    T    A        0      0        2 
  13 chr13_31656646     ZGre    T    A        0      0        2 
  13 chr13_31656646     ZHar    T    A        0      0        2 
  13 chr13_31656646   Sample    T    A        0      0        2 
  13 chr13_31661350     AAsi    A    C      0.5      1        2 
  13 chr13_31661350     AKia    A    C        0      0        2 
  13 chr13_31661350     AOna    A    C        0      0        2 
  13 chr13_31661350     ASom    A    C        0      0        2 
  13 chr13_31661350     HCab    A    C        0      0        2 
  13 chr13_31661350     HPrz    A    C        0      0        2 
  13 chr13_31661350     ZBoe    A    C        0      0        2 
  13 chr13_31661350     ZGre    A    C        0      0        2 
  13 chr13_31661350     ZHar    A    C        0      0        2 
  13 chr13_31661350   Sample    A    C        0      0        2 
  13 chr13_31661931     AAsi    C    G        0      0        2 
  13 chr13_31661931     AKia    C    G        0      0        2 
  13 chr13_31661931     AOna    C    G        0      0        2 
  13 chr13_31661931     ASom    C    G        0      0        2 
  13 chr13_31661931     HCab    C    G        0      0        2 
  13 chr13_31661931     HPrz    C    G        0      0        2 
  13 chr13_31661931     ZBoe    C    G        1      2        2 
  13 chr13_31661931     ZGre    C    G        1      2        2 
  13 chr13_31661931     ZHar    C    G        0      0        2 
  13 chr13_31661931   Sample    C    G        0      0        2 
  13 chr13_31667140     AAsi    T    C        0      0        2 
  13 chr13_31667140     AKia    T    C        0      0        2 
  13 chr13_31667140     AOna    T    C      0.5      1        2 
  13 chr13_31667140     ASom    T    C        0      0        2 
  13 chr13_31667140     HCab    T    C        0      0        2 
  13 chr13_31667140     HPrz    T    C        0      0        2 
  13 chr13_31667140     ZBoe    T    C        0      0        2 
  13 chr13_31667140     ZGre    T    C        0      0        2 
  13 chr13_31667140     ZHar    T    C        0      0        2 
  13 chr13_31667140   Sample    T    C        0      0        2 
  13 chr13_31670185     AAsi    C    G        0      0        2 
  13 chr13_31670185     AKia    C    G        0      0        2 
  13 chr13_31670185     AOna    C    G        0      0        2 
  13 chr13_31670185     ASom    C    G        0      0        2 
  13 chr13_31670185     HCab    C    G        0      0        2 
  13 chr13_31670185     HPrz    C    G        0      0        2 
  13 chr13_31670185     ZBoe    C    G        0      0        2 
  13 chr13_31670185     ZGre    C    G        0      0        2 
  13 chr13_31670185     ZHar    C    G        1      2        2 
  13 chr13_31670185   Sample    C    G        0      0        2 
  13 chr13_31672924     AAsi    C    T        0      0        2 
  13 chr13_31672924     AKia    C    T        0      0        2 
  13 chr13_31672924     AOna    C    T        0      0        2 
  13 chr13_31672924     ASom    C    T        0      0        2 
  13 chr13_31672924     HCab    C    T        1      2        2 
  13 chr13_31672924     HPrz    C    T        1      2        2 
  13 chr13_31672924     ZBoe    C    T        0      0        2 
  13 chr13_31672924     ZGre    C    T        0      0        2 
  13 chr13_31672924     ZHar    C    T        0      0        2 
  13 chr13_31672924   Sample    C    T        0      0        2 
  13 chr13_31678380     AAsi    A    T        0      0        2 
  13 chr13_31678380     AKia    A    T        1      2        2 
  13 chr13_31678380     AOna    A    T      0.5      1        2 
  13 chr13_31678380     ASom    A    T        0      0        2 
  13 chr13_31678380     HCab    A    T        0      0        2 
  13 chr13_31678380     HPrz    A    T        0      0        2 
  13 chr13_31678380     ZBoe    A    T        0      0        2 
  13 chr13_31678380     ZGre    A    T        0      0        2 
  13 chr13_31678380     ZHar    A    T        0      0        2 
  13 chr13_31678380   Sample    A    T        0      0        2 
  13 chr13_31679736     AAsi    T    C        0      0        2 
  13 chr13_31679736     AKia    T    C        0      0        2 
  13 chr13_31679736     AOna    T    C        0      0        2 
  13 chr13_31679736     ASom    T    C        0      0        2 
  13 chr13_31679736     HCab    T    C      0.5      1        2 
  13 chr13_31679736     HPrz    T    C        1      2        2 
  13 chr13_31679736     ZBoe    T    C        0      0        2 
  13 chr13_31679736     ZGre    T    C        0      0        2 
  13 chr13_31679736     ZHar    T    C        0      0        2 
  13 chr13_31679736   Sample    T    C        0      0        2 
  13 chr13_31680021     AAsi    A    G        0      0        2 
  13 chr13_31680021     AKia    A    G        0      0        2 
  13 chr13_31680021     AOna    A    G      0.5      1        2 
  13 chr13_31680021     ASom    A    G        0      0        2 
  13 chr13_31680021     HCab    A    G        0      0        2 
  13 chr13_31680021     HPrz    A    G        0      0        2 
  13 chr13_31680021     ZBoe    A    G        0      0        2 
  13 chr13_31680021     ZGre    A    G        0      0        2 
  13 chr13_31680021     ZHar    A    G        0      0        2 
  13 chr13_31680021   Sample    A    G        0      0        2 
  13 chr13_31685661     AAsi    G    A        0      0        2 
  13 chr13_31685661     AKia    G    A        0      0        2 
  13 chr13_31685661     AOna    G    A      0.5      1        2 
  13 chr13_31685661     ASom    G    A        0      0        2 
  13 chr13_31685661     HCab    G    A        0      0        2 
  13 chr13_31685661     HPrz    G    A        0      0        2 
  13 chr13_31685661     ZBoe    G    A        0      0        2 
  13 chr13_31685661     ZGre    G    A        0      0        2 
  13 chr13_31685661     ZHar    G    A        0      0        2 
  13 chr13_31685661   Sample    G    A        0      0        2 
  13 chr13_31689114     AAsi    C    G        0      0        2 
  13 chr13_31689114     AKia    C    G        0      0        2 
  13 chr13_31689114     AOna    C    G        0      0        2 
  13 chr13_31689114     ASom    C    G        0      0        2 
  13 chr13_31689114     HCab    C    G        0      0        2 
  13 chr13_31689114     HPrz    C    G        0      0        2 
  13 chr13_31689114     ZBoe    C    G      0.5      1        2 
  13 chr13_31689114     ZGre    C    G        1      2        2 
  13 chr13_31689114     ZHar    C    G        0      0        2 
  13 chr13_31689114   Sample    C    G        0      0        2 
  13 chr13_31689864     AAsi    A    G        0      0        2 
  13 chr13_31689864     AKia    A    G        0      0        2 
  13 chr13_31689864     AOna    A    G        0      0        2 
  13 chr13_31689864     ASom    A    G        0      0        2 
  13 chr13_31689864     HCab    A    G        0      0        2 
  13 chr13_31689864     HPrz    A    G        0      0        2 
  13 chr13_31689864     ZBoe    A    G        0      0        2 
  13 chr13_31689864     ZGre    A    G        1      2        2 
  13 chr13_31689864     ZHar    A    G        0      0        2 
  13 chr13_31689864   Sample    A    G        0      0        2 
  13 chr13_31699000     AAsi    A    G        0      0        2 
  13 chr13_31699000     AKia    A    G        0      0        2 
  13 chr13_31699000     AOna    A    G        1      2        2 
  13 chr13_31699000     ASom    A    G        0      0        2 
  13 chr13_31699000     HCab    A    G        0      0        2 
  13 chr13_31699000     HPrz    A    G        0      0        2 
  13 chr13_31699000     ZBoe    A    G        0      0        2 
  13 chr13_31699000     ZGre    A    G        0      0        2 
  13 chr13_31699000     ZHar    A    G        0      0        2 
  13 chr13_31699000   Sample    A    G        0      0        2 
  13 chr13_31699045     AAsi    G    T        0      0        2 
  13 chr13_31699045     AKia    G    T        0      0        2 
  13 chr13_31699045     AOna    G    T        0      0        2 
  13 chr13_31699045     ASom    G    T        0      0        2 
  13 chr13_31699045     HCab    G    T        0      0        2 
  13 chr13_31699045     HPrz    G    T        0      0        2 
  13 chr13_31699045     ZBoe    G    T        0      0        2 
  13 chr13_31699045     ZGre    G    T        0      0        2 
  13 chr13_31699045     ZHar    G    T        1      2        2 
  13 chr13_31699045   Sample    G    T        0      0        2 
  13 chr13_31706270     AAsi    G    A        0      0        2 
  13 chr13_31706270     AKia    G    A        0      0        2 
  13 chr13_31706270     AOna    G    A        0      0        2 
  13 chr13_31706270     ASom    G    A        0      0        2 
  13 chr13_31706270     HCab    G    A      0.5      1        2 
  13 chr13_31706270     HPrz    G    A        0      0        2 
  13 chr13_31706270     ZBoe    G    A        0      0        2 
  13 chr13_31706270     ZGre    G    A        0      0        2 
  13 chr13_31706270     ZHar    G    A        0      0        2 
  13 chr13_31706270   Sample    G    A        0      0        2 
  13 chr13_31707756     AAsi    T    C        0      0        2 
  13 chr13_31707756     AKia    T    C        0      0        2 
  13 chr13_31707756     AOna    T    C        0      0        2 
  13 chr13_31707756     ASom    T    C        0      0        2 
  13 chr13_31707756     HCab    T    C        0      0        2 
  13 chr13_31707756     HPrz    T    C        0      0        2 
  13 chr13_31707756     ZBoe    T    C        1      2        2 
  13 chr13_31707756     ZGre    T    C        0      0        2 
  13 chr13_31707756     ZHar    T    C        0      0        2 
  13 chr13_31707756   Sample    T    C        0      0        2 
  13 chr13_31710287     AAsi    A    G        0      0        2 
  13 chr13_31710287     AKia    A    G        0      0        2 
  13 chr13_31710287     AOna    A    G        0      0        2 
  13 chr13_31710287     ASom    A    G        0      0        2 
  13 chr13_31710287     HCab    A    G        1      2        2 
  13 chr13_31710287     HPrz    A    G        1      2        2 
  13 chr13_31710287     ZBoe    A    G        0      0        2 
  13 chr13_31710287     ZGre    A    G        0      0        2 
  13 chr13_31710287     ZHar    A    G        0      0        2 
  13 chr13_31710287   Sample    A    G        1      2        2 
  13 chr13_31711058     AAsi    T    C        0      0        2 
  13 chr13_31711058     AKia    T    C        0      0        2 
  13 chr13_31711058     AOna    T    C        0      0        2 
  13 chr13_31711058     ASom    T    C        0      0        2 
  13 chr13_31711058     HCab    T    C        0      0        2 
  13 chr13_31711058     HPrz    T    C        0      0        2 
  13 chr13_31711058     ZBoe    T    C        1      2        2 
  13 chr13_31711058     ZGre    T    C        0      0        2 
  13 chr13_31711058     ZHar    T    C        0      0        2 
  13 chr13_31711058   Sample    T    C        0      0        2 
  13 chr13_31712369     AAsi    A    C        0      0        2 
  13 chr13_31712369     AKia    A    C      0.5      1        2 
  13 chr13_31712369     AOna    A    C        0      0        2 
  13 chr13_31712369     ASom    A    C        0      0        2 
  13 chr13_31712369     HCab    A    C        0      0        2 
  13 chr13_31712369     HPrz    A    C        0      0        2 
  13 chr13_31712369     ZBoe    A    C        0      0        2 
  13 chr13_31712369     ZGre    A    C        0      0        2 
  13 chr13_31712369     ZHar    A    C        0      0        2 
  13 chr13_31712369   Sample    A    C        0      0        2 
  13 chr13_31713487     AAsi    T    C        0      0        2 
  13 chr13_31713487     AKia    T    C      0.5      1        2 
  13 chr13_31713487     AOna    T    C        0      0        2 
  13 chr13_31713487     ASom    T    C        0      0        2 
  13 chr13_31713487     HCab    T    C        0      0        2 
  13 chr13_31713487     HPrz    T    C        0      0        2 
  13 chr13_31713487     ZBoe    T    C        0      0        2 
  13 chr13_31713487     ZGre    T    C        0      0        2 
  13 chr13_31713487     ZHar    T    C        0      0        2 
  13 chr13_31713487   Sample    T    C        0      0        2 
  13 chr13_31725469     AAsi    C    T        0      0        2 
  13 chr13_31725469     AKia    C    T        0      0        2 
  13 chr13_31725469     AOna    C    T        0      0        2 
  13 chr13_31725469     ASom    C    T        0      0        2 
  13 chr13_31725469     HCab    C    T        0      0        2 
  13 chr13_31725469     HPrz    C    T        0      0        2 
  13 chr13_31725469     ZBoe    C    T      0.5      1        2 
  13 chr13_31725469     ZGre    C    T        0      0        2 
  13 chr13_31725469     ZHar    C    T        0      0        2 
  13 chr13_31725469   Sample    C    T        0      0        2 
  13 chr13_31727785     AAsi    A    G        0      0        2 
  13 chr13_31727785     AKia    A    G      0.5      1        2 
  13 chr13_31727785     AOna    A    G        0      0        2 
  13 chr13_31727785     ASom    A    G        0      0        2 
  13 chr13_31727785     HCab    A    G        1      2        2 
  13 chr13_31727785     HPrz    A    G        1      2        2 
  13 chr13_31727785     ZBoe    A    G        0      0        2 
  13 chr13_31727785     ZGre    A    G        0      0        2 
  13 chr13_31727785     ZHar    A    G        0      0        2 
  13 chr13_31727785   Sample    A    G        0      0        2 
  13 chr13_31735159     AAsi    C    T        0      0        2 
  13 chr13_31735159     AKia    C    T        0      0        2 
  13 chr13_31735159     AOna    C    T        0      0        2 
  13 chr13_31735159     ASom    C    T        0      0        2 
  13 chr13_31735159     HCab    C    T        0      0        2 
  13 chr13_31735159     HPrz    C    T        0      0        2 
  13 chr13_31735159     ZBoe    C    T        0      0        2 
  13 chr13_31735159     ZGre    C    T      0.5      1        2 
  13 chr13_31735159     ZHar    C    T        0      0        2 
  13 chr13_31735159   Sample    C    T        0      0        2 
  13 chr13_31739948     AAsi    G    C        0      0        2 
  13 chr13_31739948     AKia    G    C        0      0        2 
  13 chr13_31739948     AOna    G    C        0      0        2 
  13 chr13_31739948     ASom    G    C        0      0        2 
  13 chr13_31739948     HCab    G    C        0      0        2 
  13 chr13_31739948     HPrz    G    C      0.5      1        2 
  13 chr13_31739948     ZBoe    G    C        0      0        2 
  13 chr13_31739948     ZGre    G    C        0      0        2 
  13 chr13_31739948     ZHar    G    C        0      0        2 
  13 chr13_31739948   Sample    G    C        0      0        2 
  13 chr13_31750926     AAsi    C    T        0      0        2 
  13 chr13_31750926     AKia    C    T        1      2        2 
  13 chr13_31750926     AOna    C    T        1      2        2 
  13 chr13_31750926     ASom    C    T        0      0        2 
  13 chr13_31750926     HCab    C    T        0      0        2 
  13 chr13_31750926     HPrz    C    T        0      0        2 
  13 chr13_31750926     ZBoe    C    T        0      0        2 
  13 chr13_31750926     ZGre    C    T        0      0        2 
  13 chr13_31750926     ZHar    C    T        0      0        2 
  13 chr13_31750926   Sample    C    T        0      0        2 
  13 chr13_31751086     AAsi    A    G        0      0        2 
  13 chr13_31751086     AKia    A    G        0      0        2 
  13 chr13_31751086     AOna    A    G        0      0        2 
  13 chr13_31751086     ASom    A    G        0      0        2 
  13 chr13_31751086     HCab    A    G        1      2        2 
  13 chr13_31751086     HPrz    A    G        1      2        2 
  13 chr13_31751086     ZBoe    A    G        0      0        2 
  13 chr13_31751086     ZGre    A    G        0      0        2 
  13 chr13_31751086     ZHar    A    G        0      0        2 
  13 chr13_31751086   Sample    A    G        0      0        2 
  13 chr13_31758430     AAsi    A    G        0      0        2 
  13 chr13_31758430     AKia    A    G        0      0        2 
  13 chr13_31758430     AOna    A    G        0      0        2 
  13 chr13_31758430     ASom    A    G        0      0        2 
  13 chr13_31758430     HCab    A    G        0      0        2 
  13 chr13_31758430     HPrz    A    G        0      0        2 
  13 chr13_31758430     ZBoe    A    G        0      0        2 
  13 chr13_31758430     ZGre    A    G        0      0        2 
  13 chr13_31758430     ZHar    A    G        1      2        2 
  13 chr13_31758430   Sample    A    G        1      2        2 
  13 chr13_31760244     AAsi    A    G        1      2        2 
  13 chr13_31760244     AKia    A    G        0      0        2 
  13 chr13_31760244     AOna    A    G        0      0        2 
  13 chr13_31760244     ASom    A    G        1      2        2 
  13 chr13_31760244     HCab    A    G        0      0        2 
  13 chr13_31760244     HPrz    A    G        0      0        2 
  13 chr13_31760244     ZBoe    A    G        0      0        2 
  13 chr13_31760244     ZGre    A    G        0      0        2 
  13 chr13_31760244     ZHar    A    G        0      0        2 
  13 chr13_31760244   Sample    A    G        1      2        2 
  13 chr13_31765473     AAsi    A    C        0      0        2 
  13 chr13_31765473     AKia    A    C        0      0        2 
  13 chr13_31765473     AOna    A    C        0      0        2 
  13 chr13_31765473     ASom    A    C        0      0        2 
  13 chr13_31765473     HCab    A    C        0      0        2 
  13 chr13_31765473     HPrz    A    C        0      0        2 
  13 chr13_31765473     ZBoe    A    C        0      0        2 
  13 chr13_31765473     ZGre    A    C        0      0        2 
  13 chr13_31765473     ZHar    A    C      0.5      1        2 
  13 chr13_31765473   Sample    A    C        0      0        2 
  13 chr13_31769513     AAsi    C    T        0      0        2 
  13 chr13_31769513     AKia    C    T        0      0        2 
  13 chr13_31769513     AOna    C    T        0      0        2 
  13 chr13_31769513     ASom    C    T        0      0        2 
  13 chr13_31769513     HCab    C    T        1      2        2 
  13 chr13_31769513     HPrz    C    T        1      2        2 
  13 chr13_31769513     ZBoe    C    T        0      0        2 
  13 chr13_31769513     ZGre    C    T        0      0        2 
  13 chr13_31769513     ZHar    C    T        0      0        2 
  13 chr13_31769513   Sample    C    T        0      0        2 
  13 chr13_31779659     AAsi    G    A        0      0        2 
  13 chr13_31779659     AKia    G    A        0      0        2 
  13 chr13_31779659     AOna    G    A        0      0        2 
  13 chr13_31779659     ASom    G    A        0      0        2 
  13 chr13_31779659     HCab    G    A        1      2        2 
  13 chr13_31779659     HPrz    G    A        1      2        2 
  13 chr13_31779659     ZBoe    G    A        0      0        2 
  13 chr13_31779659     ZGre    G    A        0      0        2 
  13 chr13_31779659     ZHar    G    A        0      0        2 
  13 chr13_31779659   Sample    G    A        0      0        2 
  13 chr13_31783652     AAsi    T    C        0      0        2 
  13 chr13_31783652     AKia    T    C        0      0        2 
  13 chr13_31783652     AOna    T    C        0      0        2 
  13 chr13_31783652     ASom    T    C        0      0        2 
  13 chr13_31783652     HCab    T    C        1      2        2 
  13 chr13_31783652     HPrz    T    C        1      2        2 
  13 chr13_31783652     ZBoe    T    C        0      0        2 
  13 chr13_31783652     ZGre    T    C        0      0        2 
  13 chr13_31783652     ZHar    T    C        0      0        2 
  13 chr13_31783652   Sample    T    C        0      0        2 
  13 chr13_31789963     AAsi    A    G      0.5      1        2 
  13 chr13_31789963     AKia    A    G        0      0        2 
  13 chr13_31789963     AOna    A    G        0      0        2 
  13 chr13_31789963     ASom    A    G      0.5      1        2 
  13 chr13_31789963     HCab    A    G        0      0        2 
  13 chr13_31789963     HPrz    A    G        0      0        2 
  13 chr13_31789963     ZBoe    A    G        0      0        2 
  13 chr13_31789963     ZGre    A    G        0      0        2 
  13 chr13_31789963     ZHar    A    G        0      0        2 
  13 chr13_31789963   Sample    A    G        0      0        2 
  13 chr13_31790381     AAsi    T    A        0      0        2 
  13 chr13_31790381     AKia    T    A        0      0        2 
  13 chr13_31790381     AOna    T    A        1      2        2 
  13 chr13_31790381     ASom    T    A        0      0        2 
  13 chr13_31790381     HCab    T    A        0      0        2 
  13 chr13_31790381     HPrz    T    A        0      0        2 
  13 chr13_31790381     ZBoe    T    A        0      0        2 
  13 chr13_31790381     ZGre    T    A        0      0        2 
  13 chr13_31790381     ZHar    T    A        0      0        2 
  13 chr13_31790381   Sample    T    A        0      0        2 
  13 chr13_31794066     AAsi    G    T        0      0        2 
  13 chr13_31794066     AKia    G    T        0      0        2 
  13 chr13_31794066     AOna    G    T        0      0        2 
  13 chr13_31794066     ASom    G    T      0.5      1        2 
  13 chr13_31794066     HCab    G    T        0      0        2 
  13 chr13_31794066     HPrz    G    T        0      0        2 
  13 chr13_31794066     ZBoe    G    T        0      0        2 
  13 chr13_31794066     ZGre    G    T        0      0        2 
  13 chr13_31794066     ZHar    G    T        0      0        2 
  13 chr13_31794066   Sample    G    T        0      0        2 
  13 chr13_31798043     AAsi    A    C        0      0        2 
  13 chr13_31798043     AKia    A    C        0      0        2 
  13 chr13_31798043     AOna    A    C        0      0        2 
  13 chr13_31798043     ASom    A    C        0      0        2 
  13 chr13_31798043     HCab    A    C        1      2        2 
  13 chr13_31798043     HPrz    A    C        1      2        2 
  13 chr13_31798043     ZBoe    A    C        0      0        2 
  13 chr13_31798043     ZGre    A    C        0      0        2 
  13 chr13_31798043     ZHar    A    C        0      0        2 
  13 chr13_31798043   Sample    A    C        0      0        2 
  13 chr13_31802388     AAsi    T    C        0      0        2 
  13 chr13_31802388     AKia    T    C        0      0        2 
  13 chr13_31802388     AOna    T    C        0      0        2 
  13 chr13_31802388     ASom    T    C      0.5      1        2 
  13 chr13_31802388     HCab    T    C        0      0        2 
  13 chr13_31802388     HPrz    T    C        0      0        2 
  13 chr13_31802388     ZBoe    T    C        0      0        2 
  13 chr13_31802388     ZGre    T    C        0      0        2 
  13 chr13_31802388     ZHar    T    C        0      0        2 
  13 chr13_31802388   Sample    T    C        0      0        2 
  13 chr13_31804823     AAsi    G    A        0      0        2 
  13 chr13_31804823     AKia    G    A        0      0        2 
  13 chr13_31804823     AOna    G    A        0      0        2 
  13 chr13_31804823     ASom    G    A        0      0        2 
  13 chr13_31804823     HCab    G    A        1      2        2 
  13 chr13_31804823     HPrz    G    A        1      2        2 
  13 chr13_31804823     ZBoe    G    A        0      0        2 
  13 chr13_31804823     ZGre    G    A        0      0        2 
  13 chr13_31804823     ZHar    G    A        0      0        2 
  13 chr13_31804823   Sample    G    A        0      0        2 
  13 chr13_31805656     AAsi    G    T        0      0        2 
  13 chr13_31805656     AKia    G    T        0      0        2 
  13 chr13_31805656     AOna    G    T        0      0        2 
  13 chr13_31805656     ASom    G    T      0.5      1        2 
  13 chr13_31805656     HCab    G    T        0      0        2 
  13 chr13_31805656     HPrz    G    T        0      0        2 
  13 chr13_31805656     ZBoe    G    T        0      0        2 
  13 chr13_31805656     ZGre    G    T        0      0        2 
  13 chr13_31805656     ZHar    G    T        0      0        2 
  13 chr13_31805656   Sample    G    T        0      0        2 
  13 chr13_31812056     AAsi    C    T        1      2        2 
  13 chr13_31812056     AKia    C    T        0      0        2 
  13 chr13_31812056     AOna    C    T        0      0        2 
  13 chr13_31812056     ASom    C    T        1      2        2 
  13 chr13_31812056     HCab    C    T      0.5      1        2 
  13 chr13_31812056     HPrz    C    T      0.5      1        2 
  13 chr13_31812056     ZBoe    C    T        0      0        2 
  13 chr13_31812056     ZGre    C    T        0      0        2 
  13 chr13_31812056     ZHar    C    T        0      0        2 
  13 chr13_31812056   Sample    C    T        1      2        2 
  13 chr13_31814423     AAsi    C    G      0.5      1        2 
  13 chr13_31814423     AKia    C    G        0      0        2 
  13 chr13_31814423     AOna    C    G        0      0        2 
  13 chr13_31814423     ASom    C    G        0      0        2 
  13 chr13_31814423     HCab    C    G        0      0        2 
  13 chr13_31814423     HPrz    C    G        0      0        2 
  13 chr13_31814423     ZBoe    C    G        0      0        2 
  13 chr13_31814423     ZGre    C    G        0      0        2 
  13 chr13_31814423     ZHar    C    G        0      0        2 
  13 chr13_31814423   Sample    C    G        1      2        2 
  13 chr13_31820797     AAsi    G    T        0      0        2 
  13 chr13_31820797     AKia    G    T        0      0        2 
  13 chr13_31820797     AOna    G    T        0      0        2 
  13 chr13_31820797     ASom    G    T        0      0        2 
  13 chr13_31820797     HCab    G    T        0      0        2 
  13 chr13_31820797     HPrz    G    T        0      0        2 
  13 chr13_31820797     ZBoe    G    T        1      2        2 
  13 chr13_31820797     ZGre    G    T        0      0        2 
  13 chr13_31820797     ZHar    G    T        0      0        2 
  13 chr13_31820797   Sample    G    T        0      0        2 
  13 chr13_31823504     AAsi    T    C        0      0        2 
  13 chr13_31823504     AKia    T    C        0      0        2 
  13 chr13_31823504     AOna    T    C        0      0        2 
  13 chr13_31823504     ASom    T    C        0      0        2 
  13 chr13_31823504     HCab    T    C        0      0        2 
  13 chr13_31823504     HPrz    T    C        0      0        2 
  13 chr13_31823504     ZBoe    T    C        0      0        2 
  13 chr13_31823504     ZGre    T    C        0      0        2 
  13 chr13_31823504     ZHar    T    C      0.5      1        2 
  13 chr13_31823504   Sample    T    C        0      0        2 
  13 chr13_31824657     AAsi    C    T        0      0        2 
  13 chr13_31824657     AKia    C    T        1      2        2 
  13 chr13_31824657     AOna    C    T        0      0        2 
  13 chr13_31824657     ASom    C    T        0      0        2 
  13 chr13_31824657     HCab    C    T        0      0        2 
  13 chr13_31824657     HPrz    C    T        0      0        2 
  13 chr13_31824657     ZBoe    C    T        0      0        2 
  13 chr13_31824657     ZGre    C    T        0      0        2 
  13 chr13_31824657     ZHar    C    T        0      0        2 
  13 chr13_31824657   Sample    C    T        0      0        2 
  13 chr13_31835795     AAsi    G    C        0      0        2 
  13 chr13_31835795     AKia    G    C        1      2        2 
  13 chr13_31835795     AOna    G    C        0      0        2 
  13 chr13_31835795     ASom    G    C        0      0        2 
  13 chr13_31835795     HCab    G    C        0      0        2 
  13 chr13_31835795     HPrz    G    C        0      0        2 
  13 chr13_31835795     ZBoe    G    C        0      0        2 
  13 chr13_31835795     ZGre    G    C        0      0        2 
  13 chr13_31835795     ZHar    G    C        0      0        2 
  13 chr13_31835795   Sample    G    C        0      0        2 
  13 chr13_31838071     AAsi    G    A        0      0        2 
  13 chr13_31838071     AKia    G    A        0      0        2 
  13 chr13_31838071     AOna    G    A      0.5      1        2 
  13 chr13_31838071     ASom    G    A        0      0        2 
  13 chr13_31838071     HCab    G    A        0      0        2 
  13 chr13_31838071     HPrz    G    A        0      0        2 
  13 chr13_31838071     ZBoe    G    A        0      0        2 
  13 chr13_31838071     ZGre    G    A        0      0        2 
  13 chr13_31838071     ZHar    G    A        0      0        2 
  13 chr13_31838071   Sample    G    A        0      0        2 
  13 chr13_31843510     AAsi    A    T        0      0        2 
  13 chr13_31843510     AKia    A    T        0      0        2 
  13 chr13_31843510     AOna    A    T        0      0        2 
  13 chr13_31843510     ASom    A    T        0      0        2 
  13 chr13_31843510     HCab    A    T        0      0        2 
  13 chr13_31843510     HPrz    A    T        0      0        2 
  13 chr13_31843510     ZBoe    A    T        0      0        2 
  13 chr13_31843510     ZGre    A    T        0      0        2 
  13 chr13_31843510     ZHar    A    T      0.5      1        2 
  13 chr13_31843510   Sample    A    T        0      0        2 
  13 chr13_31844718     AAsi    T    C        0      0        2 
  13 chr13_31844718     AKia    T    C        0      0        2 
  13 chr13_31844718     AOna    T    C        0      0        2 
  13 chr13_31844718     ASom    T    C      0.5      1        2 
  13 chr13_31844718     HCab    T    C        0      0        2 
  13 chr13_31844718     HPrz    T    C        0      0        2 
  13 chr13_31844718     ZBoe    T    C        0      0        2 
  13 chr13_31844718     ZGre    T    C        0      0        2 
  13 chr13_31844718     ZHar    T    C        0      0        2 
  13 chr13_31844718   Sample    T    C        0      0        2 
  13 chr13_31848196     AAsi    G    A        0      0        2 
  13 chr13_31848196     AKia    G    A        0      0        2 
  13 chr13_31848196     AOna    G    A        0      0        2 
  13 chr13_31848196     ASom    G    A        0      0        2 
  13 chr13_31848196     HCab    G    A        0      0        2 
  13 chr13_31848196     HPrz    G    A        0      0        2 
  13 chr13_31848196     ZBoe    G    A        0      0        2 
  13 chr13_31848196     ZGre    G    A        0      0        2 
  13 chr13_31848196     ZHar    G    A      0.5      1        2 
  13 chr13_31848196   Sample    G    A        0      0        2 
  13 chr13_31854053     AAsi    C    T        0      0        2 
  13 chr13_31854053     AKia    C    T        0      0        2 
  13 chr13_31854053     AOna    C    T        0      0        2 
  13 chr13_31854053     ASom    C    T        0      0        2 
  13 chr13_31854053     HCab    C    T        1      2        2 
  13 chr13_31854053     HPrz    C    T        1      2        2 
  13 chr13_31854053     ZBoe    C    T        0      0        2 
  13 chr13_31854053     ZGre    C    T        0      0        2 
  13 chr13_31854053     ZHar    C    T        0      0        2 
  13 chr13_31854053   Sample    C    T        0      0        2 
  13 chr13_31854213     AAsi    T    C        0      0        2 
  13 chr13_31854213     AKia    T    C      0.5      1        2 
  13 chr13_31854213     AOna    T    C        0      0        2 
  13 chr13_31854213     ASom    T    C        0      0        2 
  13 chr13_31854213     HCab    T    C        0      0        2 
  13 chr13_31854213     HPrz    T    C        0      0        2 
  13 chr13_31854213     ZBoe    T    C        1      2        2 
  13 chr13_31854213     ZGre    T    C        0      0        2 
  13 chr13_31854213     ZHar    T    C        0      0        2 
  13 chr13_31854213   Sample    T    C        0      0        2 
  13 chr13_31857614     AAsi    C    T        0      0        2 
  13 chr13_31857614     AKia    C    T        0      0        2 
  13 chr13_31857614     AOna    C    T        0      0        2 
  13 chr13_31857614     ASom    C    T        0      0        2 
  13 chr13_31857614     HCab    C    T        1      2        2 
  13 chr13_31857614     HPrz    C    T        1      2        2 
  13 chr13_31857614     ZBoe    C    T        0      0        2 
  13 chr13_31857614     ZGre    C    T        0      0        2 
  13 chr13_31857614     ZHar    C    T        0      0        2 
  13 chr13_31857614   Sample    C    T        0      0        2 
  13 chr13_31865379     AAsi    C    T        0      0        2 
  13 chr13_31865379     AKia    C    T        0      0        2 
  13 chr13_31865379     AOna    C    T        0      0        2 
  13 chr13_31865379     ASom    C    T        0      0        2 
  13 chr13_31865379     HCab    C    T        0      0        2 
  13 chr13_31865379     HPrz    C    T        0      0        2 
  13 chr13_31865379     ZBoe    C    T        0      0        2 
  13 chr13_31865379     ZGre    C    T        0      0        2 
  13 chr13_31865379     ZHar    C    T      0.5      1        2 
  13 chr13_31865379   Sample    C    T        0      0        2 
  13 chr13_31865940     AAsi    A    C        0      0        2 
  13 chr13_31865940     AKia    A    C        0      0        2 
  13 chr13_31865940     AOna    A    C        0      0        2 
  13 chr13_31865940     ASom    A    C        0      0        2 
  13 chr13_31865940     HCab    A    C        0      0        2 
  13 chr13_31865940     HPrz    A    C        0      0        2 
  13 chr13_31865940     ZBoe    A    C        0      0        2 
  13 chr13_31865940     ZGre    A    C        0      0        2 
  13 chr13_31865940     ZHar    A    C        1      2        2 
  13 chr13_31865940   Sample    A    C        0      0        2 
  13 chr13_31866091     AAsi    A    G        0      0        2 
  13 chr13_31866091     AKia    A    G        0      0        2 
  13 chr13_31866091     AOna    A    G        0      0        2 
  13 chr13_31866091     ASom    A    G        0      0        2 
  13 chr13_31866091     HCab    A    G        0      0        2 
  13 chr13_31866091     HPrz    A    G        0      0        2 
  13 chr13_31866091     ZBoe    A    G        0      0        2 
  13 chr13_31866091     ZGre    A    G      0.5      1        2 
  13 chr13_31866091     ZHar    A    G        0      0        2 
  13 chr13_31866091   Sample    A    G        0      0        2 
  13 chr13_31876825     AAsi    T    A        0      0        2 
  13 chr13_31876825     AKia    T    A        0      0        2 
  13 chr13_31876825     AOna    T    A        0      0        2 
  13 chr13_31876825     ASom    T    A        0      0        2 
  13 chr13_31876825     HCab    T    A        1      2        2 
  13 chr13_31876825     HPrz    T    A        1      2        2 
  13 chr13_31876825     ZBoe    T    A        0      0        2 
  13 chr13_31876825     ZGre    T    A        0      0        2 
  13 chr13_31876825     ZHar    T    A        0      0        2 
  13 chr13_31876825   Sample    T    A        0      0        2 
  13 chr13_31881703     AAsi    G    T        0      0        2 
  13 chr13_31881703     AKia    G    T        0      0        2 
  13 chr13_31881703     AOna    G    T        0      0        2 
  13 chr13_31881703     ASom    G    T        0      0        2 
  13 chr13_31881703     HCab    G    T        0      0        2 
  13 chr13_31881703     HPrz    G    T        0      0        2 
  13 chr13_31881703     ZBoe    G    T        0      0        2 
  13 chr13_31881703     ZGre    G    T        0      0        2 
  13 chr13_31881703     ZHar    G    T        1      2        2 
  13 chr13_31881703   Sample    G    T        0      0        2 
  13 chr13_31882169     AAsi    T    C        0      0        2 
  13 chr13_31882169     AKia    T    C      0.5      1        2 
  13 chr13_31882169     AOna    T    C        0      0        2 
  13 chr13_31882169     ASom    T    C        0      0        2 
  13 chr13_31882169     HCab    T    C        0      0        2 
  13 chr13_31882169     HPrz    T    C        0      0        2 
  13 chr13_31882169     ZBoe    T    C        0      0        2 
  13 chr13_31882169     ZGre    T    C        0      0        2 
  13 chr13_31882169     ZHar    T    C        0      0        2 
  13 chr13_31882169   Sample    T    C        0      0        2 
  13 chr13_31882634     AAsi    C    T        0      0        2 
  13 chr13_31882634     AKia    C    T        0      0        2 
  13 chr13_31882634     AOna    C    T        0      0        2 
  13 chr13_31882634     ASom    C    T        0      0        2 
  13 chr13_31882634     HCab    C    T        0      0        2 
  13 chr13_31882634     HPrz    C    T      0.5      1        2 
  13 chr13_31882634     ZBoe    C    T        0      0        2 
  13 chr13_31882634     ZGre    C    T        0      0        2 
  13 chr13_31882634     ZHar    C    T        0      0        2 
  13 chr13_31882634   Sample    C    T        0      0        2 
  13 chr13_31884190     AAsi    T    C      0.5      1        2 
  13 chr13_31884190     AKia    T    C        0      0        2 
  13 chr13_31884190     AOna    T    C        0      0        2 
  13 chr13_31884190     ASom    T    C      0.5      1        2 
  13 chr13_31884190     HCab    T    C        0      0        2 
  13 chr13_31884190     HPrz    T    C        0      0        2 
  13 chr13_31884190     ZBoe    T    C        0      0        2 
  13 chr13_31884190     ZGre    T    C        0      0        2 
  13 chr13_31884190     ZHar    T    C        0      0        2 
  13 chr13_31884190   Sample    T    C        1      2        2 
  13 chr13_31884333     AAsi    T    C        0      0        2 
  13 chr13_31884333     AKia    T    C        0      0        2 
  13 chr13_31884333     AOna    T    C        0      0        2 
  13 chr13_31884333     ASom    T    C        0      0        2 
  13 chr13_31884333     HCab    T    C        0      0        2 
  13 chr13_31884333     HPrz    T    C        0      0        2 
  13 chr13_31884333     ZBoe    T    C        0      0        2 
  13 chr13_31884333     ZGre    T    C      0.5      1        2 
  13 chr13_31884333     ZHar    T    C        0      0        2 
  13 chr13_31884333   Sample    T    C        0      0        2 
  13 chr13_31884744     AAsi    T    C        0      0        2 
  13 chr13_31884744     AKia    T    C        0      0        2 
  13 chr13_31884744     AOna    T    C        0      0        2 
  13 chr13_31884744     ASom    T    C      0.5      1        2 
  13 chr13_31884744     HCab    T    C        0      0        2 
  13 chr13_31884744     HPrz    T    C        0      0        2 
  13 chr13_31884744     ZBoe    T    C        0      0        2 
  13 chr13_31884744     ZGre    T    C        0      0        2 
  13 chr13_31884744     ZHar    T    C        0      0        2 
  13 chr13_31884744   Sample    T    C        0      0        2 
  13 chr13_31890854     AAsi    C    A        0      0        2 
  13 chr13_31890854     AKia    C    A        0      0        2 
  13 chr13_31890854     AOna    C    A        0      0        2 
  13 chr13_31890854     ASom    C    A        0      0        2 
  13 chr13_31890854     HCab    C    A        1      2        2 
  13 chr13_31890854     HPrz    C    A        1      2        2 
  13 chr13_31890854     ZBoe    C    A        0      0        2 
  13 chr13_31890854     ZGre    C    A        0      0        2 
  13 chr13_31890854     ZHar    C    A        0      0        2 
  13 chr13_31890854   Sample    C    A        0      0        2 
  13 chr13_31893794     AAsi    A    G        0      0        2 
  13 chr13_31893794     AKia    A    G        0      0        2 
  13 chr13_31893794     AOna    A    G        0      0        2 
  13 chr13_31893794     ASom    A    G        0      0        2 
  13 chr13_31893794     HCab    A    G        0      0        2 
  13 chr13_31893794     HPrz    A    G        0      0        2 
  13 chr13_31893794     ZBoe    A    G        0      0        2 
  13 chr13_31893794     ZGre    A    G        0      0        2 
  13 chr13_31893794     ZHar    A    G        1      2        2 
  13 chr13_31893794   Sample    A    G        0      0        2 
  13 chr13_31900748     AAsi    T    C        1      2        2 
  13 chr13_31900748     AKia    T    C        0      0        2 
  13 chr13_31900748     AOna    T    C        0      0        2 
  13 chr13_31900748     ASom    T    C        1      2        2 
  13 chr13_31900748     HCab    T    C        0      0        2 
  13 chr13_31900748     HPrz    T    C        0      0        2 
  13 chr13_31900748     ZBoe    T    C        0      0        2 
  13 chr13_31900748     ZGre    T    C        0      0        2 
  13 chr13_31900748     ZHar    T    C        0      0        2 
  13 chr13_31900748   Sample    T    C        1      2        2 
  13 chr13_31905336     AAsi    A    C        0      0        2 
  13 chr13_31905336     AKia    A    C        0      0        2 
  13 chr13_31905336     AOna    A    C        0      0        2 
  13 chr13_31905336     ASom    A    C        0      0        2 
  13 chr13_31905336     HCab    A    C      0.5      1        2 
  13 chr13_31905336     HPrz    A    C        0      0        2 
  13 chr13_31905336     ZBoe    A    C        0      0        2 
  13 chr13_31905336     ZGre    A    C        0      0        2 
  13 chr13_31905336     ZHar    A    C        0      0        2 
  13 chr13_31905336   Sample    A    C        0      0        2 
  13 chr13_31906024     AAsi    T    C        0      0        2 
  13 chr13_31906024     AKia    T    C        0      0        2 
  13 chr13_31906024     AOna    T    C        0      0        2 
  13 chr13_31906024     ASom    T    C        0      0        2 
  13 chr13_31906024     HCab    T    C        1      2        2 
  13 chr13_31906024     HPrz    T    C      0.5      1        2 
  13 chr13_31906024     ZBoe    T    C        0      0        2 
  13 chr13_31906024     ZGre    T    C        0      0        2 
  13 chr13_31906024     ZHar    T    C        0      0        2 
  13 chr13_31906024   Sample    T    C        0      0        2 
  13 chr13_31912659     AAsi    A    G        1      2        2 
  13 chr13_31912659     AKia    A    G        0      0        2 
  13 chr13_31912659     AOna    A    G        0      0        2 
  13 chr13_31912659     ASom    A    G      0.5      1        2 
  13 chr13_31912659     HCab    A    G        0      0        2 
  13 chr13_31912659     HPrz    A    G        0      0        2 
  13 chr13_31912659     ZBoe    A    G        0      0        2 
  13 chr13_31912659     ZGre    A    G        0      0        2 
  13 chr13_31912659     ZHar    A    G        0      0        2 
  13 chr13_31912659   Sample    A    G        1      2        2 
  13 chr13_31913308     AAsi    A    G        0      0        2 
  13 chr13_31913308     AKia    A    G        0      0        2 
  13 chr13_31913308     AOna    A    G        0      0        2 
  13 chr13_31913308     ASom    A    G        0      0        2 
  13 chr13_31913308     HCab    A    G        0      0        2 
  13 chr13_31913308     HPrz    A    G        0      0        2 
  13 chr13_31913308     ZBoe    A    G      0.5      1        2 
  13 chr13_31913308     ZGre    A    G        0      0        2 
  13 chr13_31913308     ZHar    A    G        0      0        2 
  13 chr13_31913308   Sample    A    G        0      0        2 
  13 chr13_31915681     AAsi    C    T        0      0        2 
  13 chr13_31915681     AKia    C    T        0      0        2 
  13 chr13_31915681     AOna    C    T        0      0        2 
  13 chr13_31915681     ASom    C    T        0      0        2 
  13 chr13_31915681     HCab    C    T        0      0        2 
  13 chr13_31915681     HPrz    C    T        0      0        2 
  13 chr13_31915681     ZBoe    C    T      0.5      1        2 
  13 chr13_31915681     ZGre    C    T        0      0        2 
  13 chr13_31915681     ZHar    C    T        0      0        2 
  13 chr13_31915681   Sample    C    T        0      0        2 
  13 chr13_31915898     AAsi    T    C        0      0        2 
  13 chr13_31915898     AKia    T    C        0      0        2 
  13 chr13_31915898     AOna    T    C        0      0        2 
  13 chr13_31915898     ASom    T    C        0      0        2 
  13 chr13_31915898     HCab    T    C        1      2        2 
  13 chr13_31915898     HPrz    T    C        1      2        2 
  13 chr13_31915898     ZBoe    T    C        0      0        2 
  13 chr13_31915898     ZGre    T    C        0      0        2 
  13 chr13_31915898     ZHar    T    C        0      0        2 
  13 chr13_31915898   Sample    T    C        0      0        2 
  13 chr13_31917327     AAsi    T    G        0      0        2 
  13 chr13_31917327     AKia    T    G        0      0        2 
  13 chr13_31917327     AOna    T    G        0      0        2 
  13 chr13_31917327     ASom    T    G        0      0        2 
  13 chr13_31917327     HCab    T    G        0      0        2 
  13 chr13_31917327     HPrz    T    G        0      0        2 
  13 chr13_31917327     ZBoe    T    G        0      0        2 
  13 chr13_31917327     ZGre    T    G        0      0        2 
  13 chr13_31917327     ZHar    T    G        1      2        2 
  13 chr13_31917327   Sample    T    G        0      0        2 
  13 chr13_31919580     AAsi    T    C        0      0        2 
  13 chr13_31919580     AKia    T    C        1      2        2 
  13 chr13_31919580     AOna    T    C        1      2        2 
  13 chr13_31919580     ASom    T    C        0      0        2 
  13 chr13_31919580     HCab    T    C        1      2        2 
  13 chr13_31919580     HPrz    T    C        1      2        2 
  13 chr13_31919580     ZBoe    T    C        0      0        2 
  13 chr13_31919580     ZGre    T    C        0      0        2 
  13 chr13_31919580     ZHar    T    C        0      0        2 
  13 chr13_31919580   Sample    T    C        0      0        2 
  13 chr13_31924818     AAsi    C    T        0      0        2 
  13 chr13_31924818     AKia    C    T        0      0        2 
  13 chr13_31924818     AOna    C    T        0      0        2 
  13 chr13_31924818     ASom    C    T        0      0        2 
  13 chr13_31924818     HCab    C    T        0      0        2 
  13 chr13_31924818     HPrz    C    T        0      0        2 
  13 chr13_31924818     ZBoe    C    T        1      2        2 
  13 chr13_31924818     ZGre    C    T        0      0        2 
  13 chr13_31924818     ZHar    C    T        0      0        2 
  13 chr13_31924818   Sample    C    T        0      0        2 
  13 chr13_31929744     AAsi    G    T        1      2        2 
  13 chr13_31929744     AKia    G    T        0      0        2 
  13 chr13_31929744     AOna    G    T        0      0        2 
  13 chr13_31929744     ASom    G    T        1      2        2 
  13 chr13_31929744     HCab    G    T        0      0        2 
  13 chr13_31929744     HPrz    G    T        0      0        2 
  13 chr13_31929744     ZBoe    G    T        0      0        2 
  13 chr13_31929744     ZGre    G    T        0      0        2 
  13 chr13_31929744     ZHar    G    T        0      0        2 
  13 chr13_31929744   Sample    G    T        1      2        2 
  13 chr13_31931957     AAsi    A    G        0      0        2 
  13 chr13_31931957     AKia    A    G        0      0        2 
  13 chr13_31931957     AOna    A    G        0      0        2 
  13 chr13_31931957     ASom    A    G        0      0        2 
  13 chr13_31931957     HCab    A    G        1      2        2 
  13 chr13_31931957     HPrz    A    G        1      2        2 
  13 chr13_31931957     ZBoe    A    G        0      0        2 
  13 chr13_31931957     ZGre    A    G        0      0        2 
  13 chr13_31931957     ZHar    A    G        0      0        2 
  13 chr13_31931957   Sample    A    G        0      0        2 
  13 chr13_31934121     AAsi    C    T        0      0        2 
  13 chr13_31934121     AKia    C    T        0      0        2 
  13 chr13_31934121     AOna    C    T        0      0        2 
  13 chr13_31934121     ASom    C    T        0      0        2 
  13 chr13_31934121     HCab    C    T        0      0        2 
  13 chr13_31934121     HPrz    C    T        0      0        2 
  13 chr13_31934121     ZBoe    C    T        1      2        2 
  13 chr13_31934121     ZGre    C    T        0      0        2 
  13 chr13_31934121     ZHar    C    T        0      0        2 
  13 chr13_31934121   Sample    C    T        0      0        2 
  13 chr13_31941011     AAsi    T    C        0      0        2 
  13 chr13_31941011     AKia    T    C        0      0        2 
  13 chr13_31941011     AOna    T    C        0      0        2 
  13 chr13_31941011     ASom    T    C        0      0        2 
  13 chr13_31941011     HCab    T    C        0      0        2 
  13 chr13_31941011     HPrz    T    C        0      0        2 
  13 chr13_31941011     ZBoe    T    C      0.5      1        2 
  13 chr13_31941011     ZGre    T    C        0      0        2 
  13 chr13_31941011     ZHar    T    C        0      0        2 
  13 chr13_31941011   Sample    T    C        0      0        2 
  13 chr13_31942522     AAsi    C    A        1      2        2 
  13 chr13_31942522     AKia    C    A        0      0        2 
  13 chr13_31942522     AOna    C    A        0      0        2 
  13 chr13_31942522     ASom    C    A        0      0        2 
  13 chr13_31942522     HCab    C    A        0      0        2 
  13 chr13_31942522     HPrz    C    A        0      0        2 
  13 chr13_31942522     ZBoe    C    A        0      0        2 
  13 chr13_31942522     ZGre    C    A        0      0        2 
  13 chr13_31942522     ZHar    C    A        0      0        2 
  13 chr13_31942522   Sample    C    A        0      0        2 
  13 chr13_31944201     AAsi    T    C        0      0        2 
  13 chr13_31944201     AKia    T    C        0      0        2 
  13 chr13_31944201     AOna    T    C        0      0        2 
  13 chr13_31944201     ASom    T    C        0      0        2 
  13 chr13_31944201     HCab    T    C        0      0        2 
  13 chr13_31944201     HPrz    T    C        0      0        2 
  13 chr13_31944201     ZBoe    T    C        0      0        2 
  13 chr13_31944201     ZGre    T    C        0      0        2 
  13 chr13_31944201     ZHar    T    C      0.5      1        2 
  13 chr13_31944201   Sample    T    C        0      0        2 
  13 chr13_31953818     AAsi    C    G        0      0        2 
  13 chr13_31953818     AKia    C    G        0      0        2 
  13 chr13_31953818     AOna    C    G        0      0        2 
  13 chr13_31953818     ASom    C    G      0.5      1        2 
  13 chr13_31953818     HCab    C    G        0      0        2 
  13 chr13_31953818     HPrz    C    G        0      0        2 
  13 chr13_31953818     ZBoe    C    G        0      0        2 
  13 chr13_31953818     ZGre    C    G        0      0        2 
  13 chr13_31953818     ZHar    C    G        0      0        2 
  13 chr13_31953818   Sample    C    G        0      0        2 
  13 chr13_31954641     AAsi    G    A        0      0        2 
  13 chr13_31954641     AKia    G    A        0      0        2 
  13 chr13_31954641     AOna    G    A        0      0        2 
  13 chr13_31954641     ASom    G    A        0      0        2 
  13 chr13_31954641     HCab    G    A        0      0        2 
  13 chr13_31954641     HPrz    G    A        0      0        2 
  13 chr13_31954641     ZBoe    G    A        0      0        2 
  13 chr13_31954641     ZGre    G    A      0.5      1        2 
  13 chr13_31954641     ZHar    G    A        0      0        2 
  13 chr13_31954641   Sample    G    A        0      0        2 
  13 chr13_31956051     AAsi    T    C        0      0        2 
  13 chr13_31956051     AKia    T    C        0      0        2 
  13 chr13_31956051     AOna    T    C        0      0        2 
  13 chr13_31956051     ASom    T    C      0.5      1        2 
  13 chr13_31956051     HCab    T    C        0      0        2 
  13 chr13_31956051     HPrz    T    C        0      0        2 
  13 chr13_31956051     ZBoe    T    C        0      0        2 
  13 chr13_31956051     ZGre    T    C        0      0        2 
  13 chr13_31956051     ZHar    T    C        0      0        2 
  13 chr13_31956051   Sample    T    C        0      0        2 
  13 chr13_31957121     AAsi    A    G        0      0        2 
  13 chr13_31957121     AKia    A    G        0      0        2 
  13 chr13_31957121     AOna    A    G        0      0        2 
  13 chr13_31957121     ASom    A    G        0      0        2 
  13 chr13_31957121     HCab    A    G        0      0        2 
  13 chr13_31957121     HPrz    A    G        0      0        2 
  13 chr13_31957121     ZBoe    A    G      0.5      1        2 
  13 chr13_31957121     ZGre    A    G        0      0        2 
  13 chr13_31957121     ZHar    A    G        0      0        2 
  13 chr13_31957121   Sample    A    G        0      0        2 
  13 chr13_31974365     AAsi    G    A        0      0        2 
  13 chr13_31974365     AKia    G    A        0      0        2 
  13 chr13_31974365     AOna    G    A        0      0        2 
  13 chr13_31974365     ASom    G    A        0      0        2 
  13 chr13_31974365     HCab    G    A        0      0        2 
  13 chr13_31974365     HPrz    G    A      0.5      1        2 
  13 chr13_31974365     ZBoe    G    A        0      0        2 
  13 chr13_31974365     ZGre    G    A        0      0        2 
  13 chr13_31974365     ZHar    G    A        0      0        2 
  13 chr13_31974365   Sample    G    A        0      0        2 
  13 chr13_31981094     AAsi    T    A        0      0        2 
  13 chr13_31981094     AKia    T    A        0      0        2 
  13 chr13_31981094     AOna    T    A        0      0        2 
  13 chr13_31981094     ASom    T    A      0.5      1        2 
  13 chr13_31981094     HCab    T    A        0      0        2 
  13 chr13_31981094     HPrz    T    A        0      0        2 
  13 chr13_31981094     ZBoe    T    A        0      0        2 
  13 chr13_31981094     ZGre    T    A        0      0        2 
  13 chr13_31981094     ZHar    T    A        0      0        2 
  13 chr13_31981094   Sample    T    A        0      0        2 
  13 chr13_31982789     AAsi    C    G        0      0        2 
  13 chr13_31982789     AKia    C    G        1      2        2 
  13 chr13_31982789     AOna    C    G        1      2        2 
  13 chr13_31982789     ASom    C    G        0      0        2 
  13 chr13_31982789     HCab    C    G        0      0        2 
  13 chr13_31982789     HPrz    C    G        0      0        2 
  13 chr13_31982789     ZBoe    C    G        0      0        2 
  13 chr13_31982789     ZGre    C    G        0      0        2 
  13 chr13_31982789     ZHar    C    G        0      0        2 
  13 chr13_31982789   Sample    C    G        0      0        2 
  13 chr13_31986494     AAsi    A    G        0      0        2 
  13 chr13_31986494     AKia    A    G        0      0        2 
  13 chr13_31986494     AOna    A    G        0      0        2 
  13 chr13_31986494     ASom    A    G        0      0        2 
  13 chr13_31986494     HCab    A    G      0.5      1        2 
  13 chr13_31986494     HPrz    A    G        0      0        2 
  13 chr13_31986494     ZBoe    A    G        0      0        2 
  13 chr13_31986494     ZGre    A    G        0      0        2 
  13 chr13_31986494     ZHar    A    G        0      0        2 
  13 chr13_31986494   Sample    A    G        0      0        2 
  13 chr13_31992287     AAsi    G    T        0      0        2 
  13 chr13_31992287     AKia    G    T        1      2        2 
  13 chr13_31992287     AOna    G    T        1      2        2 
  13 chr13_31992287     ASom    G    T        0      0        2 
  13 chr13_31992287     HCab    G    T        0      0        2 
  13 chr13_31992287     HPrz    G    T        0      0        2 
  13 chr13_31992287     ZBoe    G    T        0      0        2 
  13 chr13_31992287     ZGre    G    T        0      0        2 
  13 chr13_31992287     ZHar    G    T        0      0        2 
  13 chr13_31992287   Sample    G    T        0      0        2 
  13 chr13_31995670     AAsi    C    A        0      0        2 
  13 chr13_31995670     AKia    C    A        0      0        2 
  13 chr13_31995670     AOna    C    A        0      0        2 
  13 chr13_31995670     ASom    C    A        0      0        2 
  13 chr13_31995670     HCab    C    A      0.5      1        2 
  13 chr13_31995670     HPrz    C    A        0      0        2 
  13 chr13_31995670     ZBoe    C    A        0      0        2 
  13 chr13_31995670     ZGre    C    A        0      0        2 
  13 chr13_31995670     ZHar    C    A        0      0        2 
  13 chr13_31995670   Sample    C    A        0      0        2 
  13 chr13_32000251     AAsi    A    G        0      0        2 
  13 chr13_32000251     AKia    A    G        0      0        2 
  13 chr13_32000251     AOna    A    G        0      0        2 
  13 chr13_32000251     ASom    A    G        0      0        2 
  13 chr13_32000251     HCab    A    G        0      0        2 
  13 chr13_32000251     HPrz    A    G        0      0        2 
  13 chr13_32000251     ZBoe    A    G      0.5      1        2 
  13 chr13_32000251     ZGre    A    G        0      0        2 
  13 chr13_32000251     ZHar    A    G        0      0        2 
  13 chr13_32000251   Sample    A    G        0      0        2 
  13 chr13_32001869     AAsi    A    G        0      0        2 
  13 chr13_32001869     AKia    A    G        0      0        2 
  13 chr13_32001869     AOna    A    G        0      0        2 
  13 chr13_32001869     ASom    A    G        0      0        2 
  13 chr13_32001869     HCab    A    G        0      0        2 
  13 chr13_32001869     HPrz    A    G        0      0        2 
  13 chr13_32001869     ZBoe    A    G        1      2        2 
  13 chr13_32001869     ZGre    A    G        0      0        2 
  13 chr13_32001869     ZHar    A    G        0      0        2 
  13 chr13_32001869   Sample    A    G        0      0        2 
  13 chr13_32003041     AAsi    T    G        0      0        2 
  13 chr13_32003041     AKia    T    G      0.5      1        2 
  13 chr13_32003041     AOna    T    G        0      0        2 
  13 chr13_32003041     ASom    T    G        0      0        2 
  13 chr13_32003041     HCab    T    G        0      0        2 
  13 chr13_32003041     HPrz    T    G        0      0        2 
  13 chr13_32003041     ZBoe    T    G        0      0        2 
  13 chr13_32003041     ZGre    T    G        0      0        2 
  13 chr13_32003041     ZHar    T    G        0      0        2 
  13 chr13_32003041   Sample    T    G        0      0        2 
  13 chr13_32004597     AAsi    A    G        1      2        2 
  13 chr13_32004597     AKia    A    G        0      0        2 
  13 chr13_32004597     AOna    A    G        0      0        2 
  13 chr13_32004597     ASom    A    G        0      0        2 
  13 chr13_32004597     HCab    A    G        0      0        2 
  13 chr13_32004597     HPrz    A    G        0      0        2 
  13 chr13_32004597     ZBoe    A    G        0      0        2 
  13 chr13_32004597     ZGre    A    G        0      0        2 
  13 chr13_32004597     ZHar    A    G        0      0        2 
  13 chr13_32004597   Sample    A    G        1      2        2 
  13 chr13_32006193     AAsi    G    C        0      0        2 
  13 chr13_32006193     AKia    G    C        0      0        2 
  13 chr13_32006193     AOna    G    C        0      0        2 
  13 chr13_32006193     ASom    G    C        0      0        2 
  13 chr13_32006193     HCab    G    C        1      2        2 
  13 chr13_32006193     HPrz    G    C        1      2        2 
  13 chr13_32006193     ZBoe    G    C        0      0        2 
  13 chr13_32006193     ZGre    G    C        0      0        2 
  13 chr13_32006193     ZHar    G    C        0      0        2 
  13 chr13_32006193   Sample    G    C        0      0        2 
  13 chr13_32008087     AAsi    A    G        0      0        2 
  13 chr13_32008087     AKia    A    G        0      0        2 
  13 chr13_32008087     AOna    A    G        0      0        2 
  13 chr13_32008087     ASom    A    G      0.5      1        2 
  13 chr13_32008087     HCab    A    G        0      0        2 
  13 chr13_32008087     HPrz    A    G        0      0        2 
  13 chr13_32008087     ZBoe    A    G        0      0        2 
  13 chr13_32008087     ZGre    A    G        0      0        2 
  13 chr13_32008087     ZHar    A    G        0      0        2 
  13 chr13_32008087   Sample    A    G        1      2        2 
  13 chr13_32009672     AAsi    T    C        0      0        2 
  13 chr13_32009672     AKia    T    C        0      0        2 
  13 chr13_32009672     AOna    T    C        0      0        2 
  13 chr13_32009672     ASom    T    C        0      0        2 
  13 chr13_32009672     HCab    T    C        0      0        2 
  13 chr13_32009672     HPrz    T    C        0      0        2 
  13 chr13_32009672     ZBoe    T    C        0      0        2 
  13 chr13_32009672     ZGre    T    C        0      0        2 
  13 chr13_32009672     ZHar    T    C      0.5      1        2 
  13 chr13_32009672   Sample    T    C        0      0        2 
  13 chr13_32010783     AAsi    A    G        0      0        2 
  13 chr13_32010783     AKia    A    G        0      0        2 
  13 chr13_32010783     AOna    A    G        0      0        2 
  13 chr13_32010783     ASom    A    G        0      0        2 
  13 chr13_32010783     HCab    A    G        1      2        2 
  13 chr13_32010783     HPrz    A    G        1      2        2 
  13 chr13_32010783     ZBoe    A    G        0      0        2 
  13 chr13_32010783     ZGre    A    G        0      0        2 
  13 chr13_32010783     ZHar    A    G        0      0        2 
  13 chr13_32010783   Sample    A    G        0      0        2 
  13 chr13_32011142     AAsi    G    A        0      0        2 
  13 chr13_32011142     AKia    G    A        0      0        2 
  13 chr13_32011142     AOna    G    A        0      0        2 
  13 chr13_32011142     ASom    G    A        0      0        2 
  13 chr13_32011142     HCab    G    A        0      0        2 
  13 chr13_32011142     HPrz    G    A        0      0        2 
  13 chr13_32011142     ZBoe    G    A      0.5      1        2 
  13 chr13_32011142     ZGre    G    A        0      0        2 
  13 chr13_32011142     ZHar    G    A        0      0        2 
  13 chr13_32011142   Sample    G    A        0      0        2 
  13 chr13_32011253     AAsi    A    G        0      0        2 
  13 chr13_32011253     AKia    A    G        0      0        2 
  13 chr13_32011253     AOna    A    G      0.5      1        2 
  13 chr13_32011253     ASom    A    G        0      0        2 
  13 chr13_32011253     HCab    A    G        0      0        2 
  13 chr13_32011253     HPrz    A    G        0      0        2 
  13 chr13_32011253     ZBoe    A    G        0      0        2 
  13 chr13_32011253     ZGre    A    G        0      0        2 
  13 chr13_32011253     ZHar    A    G        0      0        2 
  13 chr13_32011253   Sample    A    G        0      0        2 
  13 chr13_32013192     AAsi    T    G        0      0        2 
  13 chr13_32013192     AKia    T    G        0      0        2 
  13 chr13_32013192     AOna    T    G        0      0        2 
  13 chr13_32013192     ASom    T    G        0      0        2 
  13 chr13_32013192     HCab    T    G        0      0        2 
  13 chr13_32013192     HPrz    T    G        0      0        2 
  13 chr13_32013192     ZBoe    T    G        1      2        2 
  13 chr13_32013192     ZGre    T    G        0      0        2 
  13 chr13_32013192     ZHar    T    G        0      0        2 
  13 chr13_32013192   Sample    T    G        0      0        2 
  13 chr13_32015588     AAsi    A    G        0      0        2 
  13 chr13_32015588     AKia    A    G        0      0        2 
  13 chr13_32015588     AOna    A    G        0      0        2 
  13 chr13_32015588     ASom    A    G        0      0        2 
  13 chr13_32015588     HCab    A    G        1      2        2 
  13 chr13_32015588     HPrz    A    G        1      2        2 
  13 chr13_32015588     ZBoe    A    G        0      0        2 
  13 chr13_32015588     ZGre    A    G        0      0        2 
  13 chr13_32015588     ZHar    A    G        0      0        2 
  13 chr13_32015588   Sample    A    G        0      0        2 
  13 chr13_32015792     AAsi    A    G        0      0        2 
  13 chr13_32015792     AKia    A    G        0      0        2 
  13 chr13_32015792     AOna    A    G        0      0        2 
  13 chr13_32015792     ASom    A    G        0      0        2 
  13 chr13_32015792     HCab    A    G        1      2        2 
  13 chr13_32015792     HPrz    A    G        1      2        2 
  13 chr13_32015792     ZBoe    A    G        0      0        2 
  13 chr13_32015792     ZGre    A    G        0      0        2 
  13 chr13_32015792     ZHar    A    G        0      0        2 
  13 chr13_32015792   Sample    A    G        0      0        2 
  13 chr13_32021011     AAsi    G    A        0      0        2 
  13 chr13_32021011     AKia    G    A        0      0        2 
  13 chr13_32021011     AOna    G    A        0      0        2 
  13 chr13_32021011     ASom    G    A        0      0        2 
  13 chr13_32021011     HCab    G    A        0      0        2 
  13 chr13_32021011     HPrz    G    A        0      0        2 
  13 chr13_32021011     ZBoe    G    A      0.5      1        2 
  13 chr13_32021011     ZGre    G    A        0      0        2 
  13 chr13_32021011     ZHar    G    A        0      0        2 
  13 chr13_32021011   Sample    G    A        0      0        2 
  13 chr13_32021867     AAsi    A    G        0      0        2 
  13 chr13_32021867     AKia    A    G        0      0        2 
  13 chr13_32021867     AOna    A    G        0      0        2 
  13 chr13_32021867     ASom    A    G        0      0        2 
  13 chr13_32021867     HCab    A    G        0      0        2 
  13 chr13_32021867     HPrz    A    G        0      0        2 
  13 chr13_32021867     ZBoe    A    G      0.5      1        2 
  13 chr13_32021867     ZGre    A    G        0      0        2 
  13 chr13_32021867     ZHar    A    G        0      0        2 
  13 chr13_32021867   Sample    A    G        0      0        2 
  13 chr13_32024292     AAsi    A    G        0      0        2 
  13 chr13_32024292     AKia    A    G        0      0        2 
  13 chr13_32024292     AOna    A    G        0      0        2 
  13 chr13_32024292     ASom    A    G        0      0        2 
  13 chr13_32024292     HCab    A    G        0      0        2 
  13 chr13_32024292     HPrz    A    G        0      0        2 
  13 chr13_32024292     ZBoe    A    G        0      0        2 
  13 chr13_32024292     ZGre    A    G        0      0        2 
  13 chr13_32024292     ZHar    A    G      0.5      1        2 
  13 chr13_32024292   Sample    A    G        0      0        2 
  13 chr13_32027026     AAsi    G    C        0      0        2 
  13 chr13_32027026     AKia    G    C        0      0        2 
  13 chr13_32027026     AOna    G    C        0      0        2 
  13 chr13_32027026     ASom    G    C        0      0        2 
  13 chr13_32027026     HCab    G    C        0      0        2 
  13 chr13_32027026     HPrz    G    C        0      0        2 
  13 chr13_32027026     ZBoe    G    C      0.5      1        2 
  13 chr13_32027026     ZGre    G    C        0      0        2 
  13 chr13_32027026     ZHar    G    C        0      0        2 
  13 chr13_32027026   Sample    G    C        0      0        2 
  13 chr13_32031273     AAsi    A    G        0      0        2 
  13 chr13_32031273     AKia    A    G        0      0        2 
  13 chr13_32031273     AOna    A    G        0      0        2 
  13 chr13_32031273     ASom    A    G        1      2        2 
  13 chr13_32031273     HCab    A    G        0      0        2 
  13 chr13_32031273     HPrz    A    G        0      0        2 
  13 chr13_32031273     ZBoe    A    G        0      0        2 
  13 chr13_32031273     ZGre    A    G        0      0        2 
  13 chr13_32031273     ZHar    A    G        0      0        2 
  13 chr13_32031273   Sample    A    G        0      0        2 
  13 chr13_32035842     AAsi    A    G        0      0        2 
  13 chr13_32035842     AKia    A    G        0      0        2 
  13 chr13_32035842     AOna    A    G        0      0        2 
  13 chr13_32035842     ASom    A    G        0      0        2 
  13 chr13_32035842     HCab    A    G        0      0        2 
  13 chr13_32035842     HPrz    A    G      0.5      1        2 
  13 chr13_32035842     ZBoe    A    G        0      0        2 
  13 chr13_32035842     ZGre    A    G        0      0        2 
  13 chr13_32035842     ZHar    A    G        0      0        2 
  13 chr13_32035842   Sample    A    G        0      0        2 
  13 chr13_32036521     AAsi    C    A        0      0        2 
  13 chr13_32036521     AKia    C    A      0.5      1        2 
  13 chr13_32036521     AOna    C    A      0.5      1        2 
  13 chr13_32036521     ASom    C    A        0      0        2 
  13 chr13_32036521     HCab    C    A        0      0        2 
  13 chr13_32036521     HPrz    C    A        0      0        2 
  13 chr13_32036521     ZBoe    C    A        0      0        2 
  13 chr13_32036521     ZGre    C    A        0      0        2 
  13 chr13_32036521     ZHar    C    A        0      0        2 
  13 chr13_32036521   Sample    C    A        0      0        2 
  13 chr13_32038693     AAsi    C    T        0      0        2 
  13 chr13_32038693     AKia    C    T        0      0        2 
  13 chr13_32038693     AOna    C    T        0      0        2 
  13 chr13_32038693     ASom    C    T        0      0        2 
  13 chr13_32038693     HCab    C    T        1      2        2 
  13 chr13_32038693     HPrz    C    T        1      2        2 
  13 chr13_32038693     ZBoe    C    T        0      0        2 
  13 chr13_32038693     ZGre    C    T        0      0        2 
  13 chr13_32038693     ZHar    C    T        0      0        2 
  13 chr13_32038693   Sample    C    T        0      0        2 
  13 chr13_32042123     AAsi    G    A        0      0        2 
  13 chr13_32042123     AKia    G    A        0      0        2 
  13 chr13_32042123     AOna    G    A        0      0        2 
  13 chr13_32042123     ASom    G    A        0      0        2 
  13 chr13_32042123     HCab    G    A        1      2        2 
  13 chr13_32042123     HPrz    G    A        1      2        2 
  13 chr13_32042123     ZBoe    G    A        0      0        2 
  13 chr13_32042123     ZGre    G    A        0      0        2 
  13 chr13_32042123     ZHar    G    A        0      0        2 
  13 chr13_32042123   Sample    G    A        0      0        2 
  13 chr13_32044318     AAsi    T    A        0      0        2 
  13 chr13_32044318     AKia    T    A        0      0        2 
  13 chr13_32044318     AOna    T    A        0      0        2 
  13 chr13_32044318     ASom    T    A        0      0        2 
  13 chr13_32044318     HCab    T    A        0      0        2 
  13 chr13_32044318     HPrz    T    A        0      0        2 
  13 chr13_32044318     ZBoe    T    A      0.5      1        2 
  13 chr13_32044318     ZGre    T    A        0      0        2 
  13 chr13_32044318     ZHar    T    A        0      0        2 
  13 chr13_32044318   Sample    T    A        0      0        2 
  13 chr13_32051253     AAsi    C    T        0      0        2 
  13 chr13_32051253     AKia    C    T        0      0        2 
  13 chr13_32051253     AOna    C    T        0      0        2 
  13 chr13_32051253     ASom    C    T        0      0        2 
  13 chr13_32051253     HCab    C    T        0      0        2 
  13 chr13_32051253     HPrz    C    T        0      0        2 
  13 chr13_32051253     ZBoe    C    T      0.5      1        2 
  13 chr13_32051253     ZGre    C    T        1      2        2 
  13 chr13_32051253     ZHar    C    T        0      0        2 
  13 chr13_32051253   Sample    C    T        0      0        2 
  13 chr13_32051914     AAsi    T    C        0      0        2 
  13 chr13_32051914     AKia    T    C        0      0        2 
  13 chr13_32051914     AOna    T    C      0.5      1        2 
  13 chr13_32051914     ASom    T    C        0      0        2 
  13 chr13_32051914     HCab    T    C        0      0        2 
  13 chr13_32051914     HPrz    T    C        0      0        2 
  13 chr13_32051914     ZBoe    T    C        0      0        2 
  13 chr13_32051914     ZGre    T    C        0      0        2 
  13 chr13_32051914     ZHar    T    C        0      0        2 
  13 chr13_32051914   Sample    T    C        0      0        2 
  13 chr13_32061145     AAsi    G    A        0      0        2 
  13 chr13_32061145     AKia    G    A        0      0        2 
  13 chr13_32061145     AOna    G    A        0      0        2 
  13 chr13_32061145     ASom    G    A        0      0        2 
  13 chr13_32061145     HCab    G    A        1      2        2 
  13 chr13_32061145     HPrz    G    A        1      2        2 
  13 chr13_32061145     ZBoe    G    A        0      0        2 
  13 chr13_32061145     ZGre    G    A        0      0        2 
  13 chr13_32061145     ZHar    G    A        0      0        2 
  13 chr13_32061145   Sample    G    A        0      0        2 
  13 chr13_32063176     AAsi    T    C        0      0        2 
  13 chr13_32063176     AKia    T    C        0      0        2 
  13 chr13_32063176     AOna    T    C        0      0        2 
  13 chr13_32063176     ASom    T    C        0      0        2 
  13 chr13_32063176     HCab    T    C        0      0        2 
  13 chr13_32063176     HPrz    T    C      0.5      1        2 
  13 chr13_32063176     ZBoe    T    C        0      0        2 
  13 chr13_32063176     ZGre    T    C        0      0        2 
  13 chr13_32063176     ZHar    T    C        0      0        2 
  13 chr13_32063176   Sample    T    C        0      0        2 
  13 chr13_32078510     AAsi    A    G        0      0        2 
  13 chr13_32078510     AKia    A    G        0      0        2 
  13 chr13_32078510     AOna    A    G        0      0        2 
  13 chr13_32078510     ASom    A    G        0      0        2 
  13 chr13_32078510     HCab    A    G      0.5      1        2 
  13 chr13_32078510     HPrz    A    G        0      0        2 
  13 chr13_32078510     ZBoe    A    G        0      0        2 
  13 chr13_32078510     ZGre    A    G        0      0        2 
  13 chr13_32078510     ZHar    A    G        0      0        2 
  13 chr13_32078510   Sample    A    G        0      0        2 
  13 chr13_32078890     AAsi    C    G        0      0        2 
  13 chr13_32078890     AKia    C    G      0.5      1        2 
  13 chr13_32078890     AOna    C    G        0      0        2 
  13 chr13_32078890     ASom    C    G        0      0        2 
  13 chr13_32078890     HCab    C    G        0      0        2 
  13 chr13_32078890     HPrz    C    G        0      0        2 
  13 chr13_32078890     ZBoe    C    G        0      0        2 
  13 chr13_32078890     ZGre    C    G        0      0        2 
  13 chr13_32078890     ZHar    C    G        0      0        2 
  13 chr13_32078890   Sample    C    G        0      0        2 
  13 chr13_32078949     AAsi    T    C        1      2        2 
  13 chr13_32078949     AKia    T    C        0      0        2 
  13 chr13_32078949     AOna    T    C        0      0        2 
  13 chr13_32078949     ASom    T    C        0      0        2 
  13 chr13_32078949     HCab    T    C        0      0        2 
  13 chr13_32078949     HPrz    T    C        0      0        2 
  13 chr13_32078949     ZBoe    T    C        0      0        2 
  13 chr13_32078949     ZGre    T    C        0      0        2 
  13 chr13_32078949     ZHar    T    C        0      0        2 
  13 chr13_32078949   Sample    T    C        0      0        2 
  13 chr13_32086238     AAsi    C    T        0      0        2 
  13 chr13_32086238     AKia    C    T        0      0        2 
  13 chr13_32086238     AOna    C    T        0      0        2 
  13 chr13_32086238     ASom    C    T        0      0        2 
  13 chr13_32086238     HCab    C    T        0      0        2 
  13 chr13_32086238     HPrz    C    T        0      0        2 
  13 chr13_32086238     ZBoe    C    T        0      0        2 
  13 chr13_32086238     ZGre    C    T      0.5      1        2 
  13 chr13_32086238     ZHar    C    T        0      0        2 
  13 chr13_32086238   Sample    C    T        0      0        2 
  13 chr13_32087722     AAsi    A    G        0      0        2 
  13 chr13_32087722     AKia    A    G        0      0        2 
  13 chr13_32087722     AOna    A    G        0      0        2 
  13 chr13_32087722     ASom    A    G        0      0        2 
  13 chr13_32087722     HCab    A    G        0      0        2 
  13 chr13_32087722     HPrz    A    G        1      2        2 
  13 chr13_32087722     ZBoe    A    G        0      0        2 
  13 chr13_32087722     ZGre    A    G        0      0        2 
  13 chr13_32087722     ZHar    A    G        0      0        2 
  13 chr13_32087722   Sample    A    G        0      0        2 
  13 chr13_32088266     AAsi    T    C        0      0        2 
  13 chr13_32088266     AKia    T    C      0.5      1        2 
  13 chr13_32088266     AOna    T    C        0      0        2 
  13 chr13_32088266     ASom    T    C        0      0        2 
  13 chr13_32088266     HCab    T    C        0      0        2 
  13 chr13_32088266     HPrz    T    C        0      0        2 
  13 chr13_32088266     ZBoe    T    C        0      0        2 
  13 chr13_32088266     ZGre    T    C        0      0        2 
  13 chr13_32088266     ZHar    T    C        0      0        2 
  13 chr13_32088266   Sample    T    C        0      0        2 
  13 chr13_32091879     AAsi    G    A        0      0        2 
  13 chr13_32091879     AKia    G    A        0      0        2 
  13 chr13_32091879     AOna    G    A        0      0        2 
  13 chr13_32091879     ASom    G    A        0      0        2 
  13 chr13_32091879     HCab    G    A        1      2        2 
  13 chr13_32091879     HPrz    G    A        1      2        2 
  13 chr13_32091879     ZBoe    G    A        0      0        2 
  13 chr13_32091879     ZGre    G    A        0      0        2 
  13 chr13_32091879     ZHar    G    A        0      0        2 
  13 chr13_32091879   Sample    G    A        0      0        2 
  13 chr13_32093510     AAsi    G    A        0      0        2 
  13 chr13_32093510     AKia    G    A        0      0        2 
  13 chr13_32093510     AOna    G    A        0      0        2 
  13 chr13_32093510     ASom    G    A        0      0        2 
  13 chr13_32093510     HCab    G    A        0      0        2 
  13 chr13_32093510     HPrz    G    A        0      0        2 
  13 chr13_32093510     ZBoe    G    A        0      0        2 
  13 chr13_32093510     ZGre    G    A        1      2        2 
  13 chr13_32093510     ZHar    G    A        0      0        2 
  13 chr13_32093510   Sample    G    A        0      0        2 
  13 chr13_32094825     AAsi    A    G        0      0        2 
  13 chr13_32094825     AKia    A    G        0      0        2 
  13 chr13_32094825     AOna    A    G        0      0        2 
  13 chr13_32094825     ASom    A    G        0      0        2 
  13 chr13_32094825     HCab    A    G        0      0        2 
  13 chr13_32094825     HPrz    A    G        0      0        2 
  13 chr13_32094825     ZBoe    A    G        0      0        2 
  13 chr13_32094825     ZGre    A    G        0      0        2 
  13 chr13_32094825     ZHar    A    G      0.5      1        2 
  13 chr13_32094825   Sample    A    G        0      0        2 
  13 chr13_32099687     AAsi    C    T        0      0        2 
  13 chr13_32099687     AKia    C    T        1      2        2 
  13 chr13_32099687     AOna    C    T        0      0        2 
  13 chr13_32099687     ASom    C    T        0      0        2 
  13 chr13_32099687     HCab    C    T        0      0        2 
  13 chr13_32099687     HPrz    C    T        0      0        2 
  13 chr13_32099687     ZBoe    C    T        0      0        2 
  13 chr13_32099687     ZGre    C    T        0      0        2 
  13 chr13_32099687     ZHar    C    T        0      0        2 
  13 chr13_32099687   Sample    C    T        0      0        2 
  13 chr13_32101822     AAsi    T    C        0      0        2 
  13 chr13_32101822     AKia    T    C        1      2        2 
  13 chr13_32101822     AOna    T    C        1      2        2 
  13 chr13_32101822     ASom    T    C        0      0        2 
  13 chr13_32101822     HCab    T    C        0      0        2 
  13 chr13_32101822     HPrz    T    C        0      0        2 
  13 chr13_32101822     ZBoe    T    C        0      0        2 
  13 chr13_32101822     ZGre    T    C        0      0        2 
  13 chr13_32101822     ZHar    T    C        0      0        2 
  13 chr13_32101822   Sample    T    C        0      0        2 
  13 chr13_32102993     AAsi    C    T        0      0        2 
  13 chr13_32102993     AKia    C    T        0      0        2 
  13 chr13_32102993     AOna    C    T        0      0        2 
  13 chr13_32102993     ASom    C    T        0      0        2 
  13 chr13_32102993     HCab    C    T        0      0        2 
  13 chr13_32102993     HPrz    C    T        0      0        2 
  13 chr13_32102993     ZBoe    C    T        1      2        2 
  13 chr13_32102993     ZGre    C    T        0      0        2 
  13 chr13_32102993     ZHar    C    T        0      0        2 
  13 chr13_32102993   Sample    C    T        0      0        2 
  13 chr13_32103951     AAsi    T    C        0      0        2 
  13 chr13_32103951     AKia    T    C        0      0        2 
  13 chr13_32103951     AOna    T    C        0      0        2 
  13 chr13_32103951     ASom    T    C        0      0        2 
  13 chr13_32103951     HCab    T    C      0.5      1        2 
  13 chr13_32103951     HPrz    T    C        0      0        2 
  13 chr13_32103951     ZBoe    T    C        0      0        2 
  13 chr13_32103951     ZGre    T    C        0      0        2 
  13 chr13_32103951     ZHar    T    C        0      0        2 
  13 chr13_32103951   Sample    T    C        0      0        2 
  13 chr13_32107847     AAsi    C    G        0      0        2 
  13 chr13_32107847     AKia    C    G        0      0        2 
  13 chr13_32107847     AOna    C    G        0      0        2 
  13 chr13_32107847     ASom    C    G        0      0        2 
  13 chr13_32107847     HCab    C    G        0      0        2 
  13 chr13_32107847     HPrz    C    G        0      0        2 
  13 chr13_32107847     ZBoe    C    G      0.5      1        2 
  13 chr13_32107847     ZGre    C    G      0.5      1        2 
  13 chr13_32107847     ZHar    C    G        0      0        2 
  13 chr13_32107847   Sample    C    G        0      0        2 
  13 chr13_32111078     AAsi    T    C        0      0        2 
  13 chr13_32111078     AKia    T    C      0.5      1        2 
  13 chr13_32111078     AOna    T    C        0      0        2 
  13 chr13_32111078     ASom    T    C        0      0        2 
  13 chr13_32111078     HCab    T    C        0      0        2 
  13 chr13_32111078     HPrz    T    C        0      0        2 
  13 chr13_32111078     ZBoe    T    C        0      0        2 
  13 chr13_32111078     ZGre    T    C        0      0        2 
  13 chr13_32111078     ZHar    T    C        0      0        2 
  13 chr13_32111078   Sample    T    C        0      0        2 
  13 chr13_32122812     AAsi    T    C        0      0        2 
  13 chr13_32122812     AKia    T    C        0      0        2 
  13 chr13_32122812     AOna    T    C        0      0        2 
  13 chr13_32122812     ASom    T    C        0      0        2 
  13 chr13_32122812     HCab    T    C        0      0        2 
  13 chr13_32122812     HPrz    T    C        0      0        2 
  13 chr13_32122812     ZBoe    T    C      0.5      1        2 
  13 chr13_32122812     ZGre    T    C        0      0        2 
  13 chr13_32122812     ZHar    T    C        0      0        2 
  13 chr13_32122812   Sample    T    C        0      0        2 
  13 chr13_32122922     AAsi    A    G        0      0        2 
  13 chr13_32122922     AKia    A    G        0      0        2 
  13 chr13_32122922     AOna    A    G        0      0        2 
  13 chr13_32122922     ASom    A    G        0      0        2 
  13 chr13_32122922     HCab    A    G        0      0        2 
  13 chr13_32122922     HPrz    A    G        0      0        2 
  13 chr13_32122922     ZBoe    A    G        0      0        2 
  13 chr13_32122922     ZGre    A    G        1      2        2 
  13 chr13_32122922     ZHar    A    G        0      0        2 
  13 chr13_32122922   Sample    A    G        0      0        2 
  13 chr13_32127190     AAsi    A    G        0      0        2 
  13 chr13_32127190     AKia    A    G        1      2        2 
  13 chr13_32127190     AOna    A    G        1      2        2 
  13 chr13_32127190     ASom    A    G        0      0        2 
  13 chr13_32127190     HCab    A    G        0      0        2 
  13 chr13_32127190     HPrz    A    G        0      0        2 
  13 chr13_32127190     ZBoe    A    G        0      0        2 
  13 chr13_32127190     ZGre    A    G        0      0        2 
  13 chr13_32127190     ZHar    A    G        0      0        2 
  13 chr13_32127190   Sample    A    G        0      0        2 
  13 chr13_32128141     AAsi    G    C        0      0        2 
  13 chr13_32128141     AKia    G    C        0      0        2 
  13 chr13_32128141     AOna    G    C        0      0        2 
  13 chr13_32128141     ASom    G    C        0      0        2 
  13 chr13_32128141     HCab    G    C        0      0        2 
  13 chr13_32128141     HPrz    G    C        0      0        2 
  13 chr13_32128141     ZBoe    G    C        1      2        2 
  13 chr13_32128141     ZGre    G    C        0      0        2 
  13 chr13_32128141     ZHar    G    C        0      0        2 
  13 chr13_32128141   Sample    G    C        0      0        2 
  13 chr13_32128404     AAsi    T    C        0      0        2 
  13 chr13_32128404     AKia    T    C        0      0        2 
  13 chr13_32128404     AOna    T    C        0      0        2 
  13 chr13_32128404     ASom    T    C        0      0        2 
  13 chr13_32128404     HCab    T    C        1      2        2 
  13 chr13_32128404     HPrz    T    C        1      2        2 
  13 chr13_32128404     ZBoe    T    C        0      0        2 
  13 chr13_32128404     ZGre    T    C        0      0        2 
  13 chr13_32128404     ZHar    T    C        0      0        2 
  13 chr13_32128404   Sample    T    C        0      0        2 
  13 chr13_32129856     AAsi    T    C        0      0        2 
  13 chr13_32129856     AKia    T    C        0      0        2 
  13 chr13_32129856     AOna    T    C        1      2        2 
  13 chr13_32129856     ASom    T    C        0      0        2 
  13 chr13_32129856     HCab    T    C        0      0        2 
  13 chr13_32129856     HPrz    T    C        0      0        2 
  13 chr13_32129856     ZBoe    T    C        0      0        2 
  13 chr13_32129856     ZGre    T    C        0      0        2 
  13 chr13_32129856     ZHar    T    C        0      0        2 
  13 chr13_32129856   Sample    T    C        0      0        2 
  13 chr13_32131181     AAsi    A    G        0      0        2 
  13 chr13_32131181     AKia    A    G      0.5      1        2 
  13 chr13_32131181     AOna    A    G        0      0        2 
  13 chr13_32131181     ASom    A    G        0      0        2 
  13 chr13_32131181     HCab    A    G        0      0        2 
  13 chr13_32131181     HPrz    A    G        0      0        2 
  13 chr13_32131181     ZBoe    A    G        0      0        2 
  13 chr13_32131181     ZGre    A    G        0      0        2 
  13 chr13_32131181     ZHar    A    G        0      0        2 
  13 chr13_32131181   Sample    A    G        0      0        2 
  13 chr13_32133155     AAsi    A    G        0      0        2 
  13 chr13_32133155     AKia    A    G        0      0        2 
  13 chr13_32133155     AOna    A    G        0      0        2 
  13 chr13_32133155     ASom    A    G        0      0        2 
  13 chr13_32133155     HCab    A    G        0      0        2 
  13 chr13_32133155     HPrz    A    G        0      0        2 
  13 chr13_32133155     ZBoe    A    G        0      0        2 
  13 chr13_32133155     ZGre    A    G        0      0        2 
  13 chr13_32133155     ZHar    A    G        1      2        2 
  13 chr13_32133155   Sample    A    G        0      0        2 
  13 chr13_32134015     AAsi    T    C        0      0        2 
  13 chr13_32134015     AKia    T    C      0.5      1        2 
  13 chr13_32134015     AOna    T    C      0.5      1        2 
  13 chr13_32134015     ASom    T    C        0      0        2 
  13 chr13_32134015     HCab    T    C        0      0        2 
  13 chr13_32134015     HPrz    T    C        0      0        2 
  13 chr13_32134015     ZBoe    T    C        0      0        2 
  13 chr13_32134015     ZGre    T    C        0      0        2 
  13 chr13_32134015     ZHar    T    C        0      0        2 
  13 chr13_32134015   Sample    T    C        0      0        2 
  13 chr13_32138910     AAsi    T    C        0      0        2 
  13 chr13_32138910     AKia    T    C        0      0        2 
  13 chr13_32138910     AOna    T    C        0      0        2 
  13 chr13_32138910     ASom    T    C        0      0        2 
  13 chr13_32138910     HCab    T    C        1      2        2 
  13 chr13_32138910     HPrz    T    C        1      2        2 
  13 chr13_32138910     ZBoe    T    C        0      0        2 
  13 chr13_32138910     ZGre    T    C        0      0        2 
  13 chr13_32138910     ZHar    T    C        0      0        2 
  13 chr13_32138910   Sample    T    C        0      0        2 
  13 chr13_32140818     AAsi    C    A        0      0        2 
  13 chr13_32140818     AKia    C    A        0      0        2 
  13 chr13_32140818     AOna    C    A        0      0        2 
  13 chr13_32140818     ASom    C    A        0      0        2 
  13 chr13_32140818     HCab    C    A        1      2        2 
  13 chr13_32140818     HPrz    C    A        1      2        2 
  13 chr13_32140818     ZBoe    C    A        0      0        2 
  13 chr13_32140818     ZGre    C    A        0      0        2 
  13 chr13_32140818     ZHar    C    A        0      0        2 
  13 chr13_32140818   Sample    C    A        0      0        2 
  13 chr13_32142105     AAsi    A    G        0      0        2 
  13 chr13_32142105     AKia    A    G        0      0        2 
  13 chr13_32142105     AOna    A    G        0      0        2 
  13 chr13_32142105     ASom    A    G        0      0        2 
  13 chr13_32142105     HCab    A    G        0      0        2 
  13 chr13_32142105     HPrz    A    G      0.5      1        2 
  13 chr13_32142105     ZBoe    A    G        0      0        2 
  13 chr13_32142105     ZGre    A    G        1      2        2 
  13 chr13_32142105     ZHar    A    G        0      0        2 
  13 chr13_32142105   Sample    A    G        1      2        2 
  13 chr13_32143512     AAsi    G    C        0      0        2 
  13 chr13_32143512     AKia    G    C      0.5      1        2 
  13 chr13_32143512     AOna    G    C        0      0        2 
  13 chr13_32143512     ASom    G    C        0      0        2 
  13 chr13_32143512     HCab    G    C        0      0        2 
  13 chr13_32143512     HPrz    G    C        0      0        2 
  13 chr13_32143512     ZBoe    G    C        0      0        2 
  13 chr13_32143512     ZGre    G    C        0      0        2 
  13 chr13_32143512     ZHar    G    C        0      0        2 
  13 chr13_32143512   Sample    G    C        0      0        2 
  13 chr13_32150035     AAsi    C    G        0      0        2 
  13 chr13_32150035     AKia    C    G        0      0        2 
  13 chr13_32150035     AOna    C    G        0      0        2 
  13 chr13_32150035     ASom    C    G        0      0        2 
  13 chr13_32150035     HCab    C    G        0      0        2 
  13 chr13_32150035     HPrz    C    G        0      0        2 
  13 chr13_32150035     ZBoe    C    G      0.5      1        2 
  13 chr13_32150035     ZGre    C    G        0      0        2 
  13 chr13_32150035     ZHar    C    G        0      0        2 
  13 chr13_32150035   Sample    C    G        0      0        2 
  13 chr13_32155058     AAsi    T    C        0      0        2 
  13 chr13_32155058     AKia    T    C        0      0        2 
  13 chr13_32155058     AOna    T    C        0      0        2 
  13 chr13_32155058     ASom    T    C        0      0        2 
  13 chr13_32155058     HCab    T    C      0.5      1        2 
  13 chr13_32155058     HPrz    T    C        0      0        2 
  13 chr13_32155058     ZBoe    T    C        0      0        2 
  13 chr13_32155058     ZGre    T    C        0      0        2 
  13 chr13_32155058     ZHar    T    C        0      0        2 
  13 chr13_32155058   Sample    T    C        0      0        2 
  13 chr13_32158849     AAsi    T    C        0      0        2 
  13 chr13_32158849     AKia    T    C        0      0        2 
  13 chr13_32158849     AOna    T    C        0      0        2 
  13 chr13_32158849     ASom    T    C        0      0        2 
  13 chr13_32158849     HCab    T    C        1      2        2 
  13 chr13_32158849     HPrz    T    C        1      2        2 
  13 chr13_32158849     ZBoe    T    C        0      0        2 
  13 chr13_32158849     ZGre    T    C        0      0        2 
  13 chr13_32158849     ZHar    T    C        0      0        2 
  13 chr13_32158849   Sample    T    C        0      0        2 
  13 chr13_32166732     AAsi    G    A        1      2        2 
  13 chr13_32166732     AKia    G    A        1      2        2 
  13 chr13_32166732     AOna    G    A        1      2        2 
  13 chr13_32166732     ASom    G    A        1      2        2 
  13 chr13_32166732     HCab    G    A        0      0        2 
  13 chr13_32166732     HPrz    G    A        0      0        2 
  13 chr13_32166732     ZBoe    G    A        0      0        2 
  13 chr13_32166732     ZGre    G    A        0      0        2 
  13 chr13_32166732     ZHar    G    A        0      0        2 
  13 chr13_32166732   Sample    G    A        1      2        2 
  13 chr13_32168393     AAsi    T    C        0      0        2 
  13 chr13_32168393     AKia    T    C        1      2        2 
  13 chr13_32168393     AOna    T    C        0      0        2 
  13 chr13_32168393     ASom    T    C        0      0        2 
  13 chr13_32168393     HCab    T    C        0      0        2 
  13 chr13_32168393     HPrz    T    C        0      0        2 
  13 chr13_32168393     ZBoe    T    C        0      0        2 
  13 chr13_32168393     ZGre    T    C        0      0        2 
  13 chr13_32168393     ZHar    T    C        0      0        2 
  13 chr13_32168393   Sample    T    C        0      0        2 
  13 chr13_32169386     AAsi    C    T        0      0        2 
  13 chr13_32169386     AKia    C    T        0      0        2 
  13 chr13_32169386     AOna    C    T        0      0        2 
  13 chr13_32169386     ASom    C    T        0      0        2 
  13 chr13_32169386     HCab    C    T      0.5      1        2 
  13 chr13_32169386     HPrz    C    T        1      2        2 
  13 chr13_32169386     ZBoe    C    T        0      0        2 
  13 chr13_32169386     ZGre    C    T        0      0        2 
  13 chr13_32169386     ZHar    C    T        0      0        2 
  13 chr13_32169386   Sample    C    T        0      0        2 
  13 chr13_32175533     AAsi    C    T        0      0        2 
  13 chr13_32175533     AKia    C    T        0      0        2 
  13 chr13_32175533     AOna    C    T        0      0        2 
  13 chr13_32175533     ASom    C    T        0      0        2 
  13 chr13_32175533     HCab    C    T        1      2        2 
  13 chr13_32175533     HPrz    C    T        1      2        2 
  13 chr13_32175533     ZBoe    C    T        0      0        2 
  13 chr13_32175533     ZGre    C    T        0      0        2 
  13 chr13_32175533     ZHar    C    T        0      0        2 
  13 chr13_32175533   Sample    C    T        0      0        2 
  13 chr13_32180057     AAsi    T    C        1      2        2 
  13 chr13_32180057     AKia    T    C        0      0        2 
  13 chr13_32180057     AOna    T    C        0      0        2 
  13 chr13_32180057     ASom    T    C        0      0        2 
  13 chr13_32180057     HCab    T    C        0      0        2 
  13 chr13_32180057     HPrz    T    C        0      0        2 
  13 chr13_32180057     ZBoe    T    C        0      0        2 
  13 chr13_32180057     ZGre    T    C        0      0        2 
  13 chr13_32180057     ZHar    T    C        0      0        2 
  13 chr13_32180057   Sample    T    C        0      0        2 
  13 chr13_32184964     AAsi    C    T        0      0        2 
  13 chr13_32184964     AKia    C    T        0      0        2 
  13 chr13_32184964     AOna    C    T        0      0        2 
  13 chr13_32184964     ASom    C    T        0      0        2 
  13 chr13_32184964     HCab    C    T        0      0        2 
  13 chr13_32184964     HPrz    C    T        0      0        2 
  13 chr13_32184964     ZBoe    C    T        0      0        2 
  13 chr13_32184964     ZGre    C    T      0.5      1        2 
  13 chr13_32184964     ZHar    C    T        0      0        2 
  13 chr13_32184964   Sample    C    T        0      0        2 
  13 chr13_32186432     AAsi    A    G        0      0        2 
  13 chr13_32186432     AKia    A    G        1      2        2 
  13 chr13_32186432     AOna    A    G        0      0        2 
  13 chr13_32186432     ASom    A    G        0      0        2 
  13 chr13_32186432     HCab    A    G        0      0        2 
  13 chr13_32186432     HPrz    A    G        0      0        2 
  13 chr13_32186432     ZBoe    A    G        0      0        2 
  13 chr13_32186432     ZGre    A    G        0      0        2 
  13 chr13_32186432     ZHar    A    G        0      0        2 
  13 chr13_32186432   Sample    A    G        0      0        2 
  13 chr13_32188768     AAsi    G    A        0      0        2 
  13 chr13_32188768     AKia    G    A        1      2        2 
  13 chr13_32188768     AOna    G    A        0      0        2 
  13 chr13_32188768     ASom    G    A        0      0        2 
  13 chr13_32188768     HCab    G    A        0      0        2 
  13 chr13_32188768     HPrz    G    A        0      0        2 
  13 chr13_32188768     ZBoe    G    A        0      0        2 
  13 chr13_32188768     ZGre    G    A        0      0        2 
  13 chr13_32188768     ZHar    G    A        0      0        2 
  13 chr13_32188768   Sample    G    A        0      0        2 
  13 chr13_32190127     AAsi    G    A        1      2        2 
  13 chr13_32190127     AKia    G    A        0      0        2 
  13 chr13_32190127     AOna    G    A        1      2        2 
  13 chr13_32190127     ASom    G    A        1      2        2 
  13 chr13_32190127     HCab    G    A        0      0        2 
  13 chr13_32190127     HPrz    G    A        0      0        2 
  13 chr13_32190127     ZBoe    G    A        0      0        2 
  13 chr13_32190127     ZGre    G    A        0      0        2 
  13 chr13_32190127     ZHar    G    A        0      0        2 
  13 chr13_32190127   Sample    G    A        1      2        2 
  13 chr13_32192801     AAsi    T    C        0      0        2 
  13 chr13_32192801     AKia    T    C        0      0        2 
  13 chr13_32192801     AOna    T    C        0      0        2 
  13 chr13_32192801     ASom    T    C        0      0        2 
  13 chr13_32192801     HCab    T    C        0      0        2 
  13 chr13_32192801     HPrz    T    C        0      0        2 
  13 chr13_32192801     ZBoe    T    C        0      0        2 
  13 chr13_32192801     ZGre    T    C      0.5      1        2 
  13 chr13_32192801     ZHar    T    C        0      0        2 
  13 chr13_32192801   Sample    T    C        0      0        2 
  13 chr13_32196806     AAsi    C    T        0      0        2 
  13 chr13_32196806     AKia    C    T        0      0        2 
  13 chr13_32196806     AOna    C    T        0      0        2 
  13 chr13_32196806     ASom    C    T        0      0        2 
  13 chr13_32196806     HCab    C    T        0      0        2 
  13 chr13_32196806     HPrz    C    T        0      0        2 
  13 chr13_32196806     ZBoe    C    T      0.5      1        2 
  13 chr13_32196806     ZGre    C    T        0      0        2 
  13 chr13_32196806     ZHar    C    T        0      0        2 
  13 chr13_32196806   Sample    C    T        0      0        2 
  13 chr13_32200628     AAsi    G    C        0      0        2 
  13 chr13_32200628     AKia    G    C        0      0        2 
  13 chr13_32200628     AOna    G    C        0      0        2 
  13 chr13_32200628     ASom    G    C        0      0        2 
  13 chr13_32200628     HCab    G    C        1      2        2 
  13 chr13_32200628     HPrz    G    C        1      2        2 
  13 chr13_32200628     ZBoe    G    C        0      0        2 
  13 chr13_32200628     ZGre    G    C        0      0        2 
  13 chr13_32200628     ZHar    G    C        0      0        2 
  13 chr13_32200628   Sample    G    C        0      0        2 
  13 chr13_32201017     AAsi    A    T        0      0        2 
  13 chr13_32201017     AKia    A    T        0      0        2 
  13 chr13_32201017     AOna    A    T        0      0        2 
  13 chr13_32201017     ASom    A    T        0      0        2 
  13 chr13_32201017     HCab    A    T        1      2        2 
  13 chr13_32201017     HPrz    A    T        1      2        2 
  13 chr13_32201017     ZBoe    A    T        0      0        2 
  13 chr13_32201017     ZGre    A    T        0      0        2 
  13 chr13_32201017     ZHar    A    T        0      0        2 
  13 chr13_32201017   Sample    A    T        0      0        2 
  13 chr13_32202568     AAsi    A    G        0      0        2 
  13 chr13_32202568     AKia    A    G        0      0        2 
  13 chr13_32202568     AOna    A    G        0      0        2 
  13 chr13_32202568     ASom    A    G        0      0        2 
  13 chr13_32202568     HCab    A    G        0      0        2 
  13 chr13_32202568     HPrz    A    G        0      0        2 
  13 chr13_32202568     ZBoe    A    G      0.5      1        2 
  13 chr13_32202568     ZGre    A    G        0      0        2 
  13 chr13_32202568     ZHar    A    G        0      0        2 
  13 chr13_32202568   Sample    A    G        0      0        2 
  13 chr13_32205663     AAsi    T    C        0      0        2 
  13 chr13_32205663     AKia    T    C        0      0        2 
  13 chr13_32205663     AOna    T    C        0      0        2 
  13 chr13_32205663     ASom    T    C        0      0        2 
  13 chr13_32205663     HCab    T    C        1      2        2 
  13 chr13_32205663     HPrz    T    C        1      2        2 
  13 chr13_32205663     ZBoe    T    C        0      0        2 
  13 chr13_32205663     ZGre    T    C        0      0        2 
  13 chr13_32205663     ZHar    T    C        0      0        2 
  13 chr13_32205663   Sample    T    C        0      0        2 
  13 chr13_32206936     AAsi    C    T        0      0        2 
  13 chr13_32206936     AKia    C    T        0      0        2 
  13 chr13_32206936     AOna    C    T        0      0        2 
  13 chr13_32206936     ASom    C    T        0      0        2 
  13 chr13_32206936     HCab    C    T        0      0        2 
  13 chr13_32206936     HPrz    C    T        0      0        2 
  13 chr13_32206936     ZBoe    C    T      0.5      1        2 
  13 chr13_32206936     ZGre    C    T        0      0        2 
  13 chr13_32206936     ZHar    C    T        0      0        2 
  13 chr13_32206936   Sample    C    T        0      0        2 
  13 chr13_32216455     AAsi    G    T        0      0        2 
  13 chr13_32216455     AKia    G    T        0      0        2 
  13 chr13_32216455     AOna    G    T        0      0        2 
  13 chr13_32216455     ASom    G    T        0      0        2 
  13 chr13_32216455     HCab    G    T        0      0        2 
  13 chr13_32216455     HPrz    G    T        0      0        2 
  13 chr13_32216455     ZBoe    G    T        1      2        2 
  13 chr13_32216455     ZGre    G    T        1      2        2 
  13 chr13_32216455     ZHar    G    T        0      0        2 
  13 chr13_32216455   Sample    G    T        0      0        2 
  13 chr13_32218258     AAsi    A    G        0      0        2 
  13 chr13_32218258     AKia    A    G        0      0        2 
  13 chr13_32218258     AOna    A    G        0      0        2 
  13 chr13_32218258     ASom    A    G        1      2        2 
  13 chr13_32218258     HCab    A    G        0      0        2 
  13 chr13_32218258     HPrz    A    G        0      0        2 
  13 chr13_32218258     ZBoe    A    G        0      0        2 
  13 chr13_32218258     ZGre    A    G        0      0        2 
  13 chr13_32218258     ZHar    A    G        0      0        2 
  13 chr13_32218258   Sample    A    G        0      0        2 
  13 chr13_32227192     AAsi    T    C        0      0        2 
  13 chr13_32227192     AKia    T    C        0      0        2 
  13 chr13_32227192     AOna    T    C        0      0        2 
  13 chr13_32227192     ASom    T    C        0      0        2 
  13 chr13_32227192     HCab    T    C        0      0        2 
  13 chr13_32227192     HPrz    T    C        0      0        2 
  13 chr13_32227192     ZBoe    T    C        0      0        2 
  13 chr13_32227192     ZGre    T    C        0      0        2 
  13 chr13_32227192     ZHar    T    C        1      2        2 
  13 chr13_32227192   Sample    T    C        0      0        2 
  13 chr13_32232461     AAsi    G    A        0      0        2 
  13 chr13_32232461     AKia    G    A        0      0        2 
  13 chr13_32232461     AOna    G    A        0      0        2 
  13 chr13_32232461     ASom    G    A        0      0        2 
  13 chr13_32232461     HCab    G    A        1      2        2 
  13 chr13_32232461     HPrz    G    A        1      2        2 
  13 chr13_32232461     ZBoe    G    A        0      0        2 
  13 chr13_32232461     ZGre    G    A        0      0        2 
  13 chr13_32232461     ZHar    G    A        0      0        2 
  13 chr13_32232461   Sample    G    A        0      0        2 
  13 chr13_32233978     AAsi    A    G        0      0        2 
  13 chr13_32233978     AKia    A    G        0      0        2 
  13 chr13_32233978     AOna    A    G        0      0        2 
  13 chr13_32233978     ASom    A    G        0      0        2 
  13 chr13_32233978     HCab    A    G        0      0        2 
  13 chr13_32233978     HPrz    A    G        0      0        2 
  13 chr13_32233978     ZBoe    A    G        0      0        2 
  13 chr13_32233978     ZGre    A    G        0      0        2 
  13 chr13_32233978     ZHar    A    G        1      2        2 
  13 chr13_32233978   Sample    A    G        0      0        2 
  13 chr13_32234860     AAsi    C    T        0      0        2 
  13 chr13_32234860     AKia    C    T      0.5      1        2 
  13 chr13_32234860     AOna    C    T        0      0        2 
  13 chr13_32234860     ASom    C    T        0      0        2 
  13 chr13_32234860     HCab    C    T        0      0        2 
  13 chr13_32234860     HPrz    C    T        0      0        2 
  13 chr13_32234860     ZBoe    C    T        0      0        2 
  13 chr13_32234860     ZGre    C    T        0      0        2 
  13 chr13_32234860     ZHar    C    T        0      0        2 
  13 chr13_32234860   Sample    C    T        0      0        2 
  13 chr13_32236798     AAsi    C    T        0      0        2 
  13 chr13_32236798     AKia    C    T        0      0        2 
  13 chr13_32236798     AOna    C    T        0      0        2 
  13 chr13_32236798     ASom    C    T        0      0        2 
  13 chr13_32236798     HCab    C    T        0      0        2 
  13 chr13_32236798     HPrz    C    T        0      0        2 
  13 chr13_32236798     ZBoe    C    T        0      0        2 
  13 chr13_32236798     ZGre    C    T        0      0        2 
  13 chr13_32236798     ZHar    C    T        1      2        2 
  13 chr13_32236798   Sample    C    T        0      0        2 
  13 chr13_32238293     AAsi    C    T        0      0        2 
  13 chr13_32238293     AKia    C    T        0      0        2 
  13 chr13_32238293     AOna    C    T        0      0        2 
  13 chr13_32238293     ASom    C    T        0      0        2 
  13 chr13_32238293     HCab    C    T        1      2        2 
  13 chr13_32238293     HPrz    C    T        1      2        2 
  13 chr13_32238293     ZBoe    C    T        0      0        2 
  13 chr13_32238293     ZGre    C    T        0      0        2 
  13 chr13_32238293     ZHar    C    T        0      0        2 
  13 chr13_32238293   Sample    C    T        0      0        2 
  13 chr13_32239134     AAsi    A    G        0      0        2 
  13 chr13_32239134     AKia    A    G        0      0        2 
  13 chr13_32239134     AOna    A    G        0      0        2 
  13 chr13_32239134     ASom    A    G        0      0        2 
  13 chr13_32239134     HCab    A    G        1      2        2 
  13 chr13_32239134     HPrz    A    G        1      2        2 
  13 chr13_32239134     ZBoe    A    G        0      0        2 
  13 chr13_32239134     ZGre    A    G        0      0        2 
  13 chr13_32239134     ZHar    A    G        0      0        2 
  13 chr13_32239134   Sample    A    G        0      0        2 
  13 chr13_32241999     AAsi    A    G        0      0        2 
  13 chr13_32241999     AKia    A    G        0      0        2 
  13 chr13_32241999     AOna    A    G        0      0        2 
  13 chr13_32241999     ASom    A    G        0      0        2 
  13 chr13_32241999     HCab    A    G        0      0        2 
  13 chr13_32241999     HPrz    A    G        0      0        2 
  13 chr13_32241999     ZBoe    A    G        1      2        2 
  13 chr13_32241999     ZGre    A    G        0      0        2 
  13 chr13_32241999     ZHar    A    G        0      0        2 
  13 chr13_32241999   Sample    A    G        0      0        2 
  13 chr13_32244122     AAsi    T    C        0      0        2 
  13 chr13_32244122     AKia    T    C        0      0        2 
  13 chr13_32244122     AOna    T    C        0      0        2 
  13 chr13_32244122     ASom    T    C        0      0        2 
  13 chr13_32244122     HCab    T    C        0      0        2 
  13 chr13_32244122     HPrz    T    C        0      0        2 
  13 chr13_32244122     ZBoe    T    C        0      0        2 
  13 chr13_32244122     ZGre    T    C        0      0        2 
  13 chr13_32244122     ZHar    T    C        1      2        2 
  13 chr13_32244122   Sample    T    C        0      0        2 
  13 chr13_32254903     AAsi    T    A        0      0        2 
  13 chr13_32254903     AKia    T    A      0.5      1        2 
  13 chr13_32254903     AOna    T    A      0.5      1        2 
  13 chr13_32254903     ASom    T    A        0      0        2 
  13 chr13_32254903     HCab    T    A        0      0        2 
  13 chr13_32254903     HPrz    T    A        0      0        2 
  13 chr13_32254903     ZBoe    T    A        0      0        2 
  13 chr13_32254903     ZGre    T    A        0      0        2 
  13 chr13_32254903     ZHar    T    A        0      0        2 
  13 chr13_32254903   Sample    T    A        0      0        2 
  13 chr13_32262070     AAsi    C    A        0      0        2 
  13 chr13_32262070     AKia    C    A        0      0        2 
  13 chr13_32262070     AOna    C    A        0      0        2 
  13 chr13_32262070     ASom    C    A        0      0        2 
  13 chr13_32262070     HCab    C    A        1      2        2 
  13 chr13_32262070     HPrz    C    A        1      2        2 
  13 chr13_32262070     ZBoe    C    A        0      0        2 
  13 chr13_32262070     ZGre    C    A        0      0        2 
  13 chr13_32262070     ZHar    C    A        0      0        2 
  13 chr13_32262070   Sample    C    A        0      0        2 
  13 chr13_32268125     AAsi    C    T        0      0        2 
  13 chr13_32268125     AKia    C    T        0      0        2 
  13 chr13_32268125     AOna    C    T        0      0        2 
  13 chr13_32268125     ASom    C    T        0      0        2 
  13 chr13_32268125     HCab    C    T        0      0        2 
  13 chr13_32268125     HPrz    C    T        0      0        2 
  13 chr13_32268125     ZBoe    C    T        0      0        2 
  13 chr13_32268125     ZGre    C    T        1      2        2 
  13 chr13_32268125     ZHar    C    T        0      0        2 
  13 chr13_32268125   Sample    C    T        0      0        2 
  13 chr13_32270178     AAsi    C    T        0      0        2 
  13 chr13_32270178     AKia    C    T        0      0        2 
  13 chr13_32270178     AOna    C    T        0      0        2 
  13 chr13_32270178     ASom    C    T        0      0        2 
  13 chr13_32270178     HCab    C    T        1      2        2 
  13 chr13_32270178     HPrz    C    T        1      2        2 
  13 chr13_32270178     ZBoe    C    T        0      0        2 
  13 chr13_32270178     ZGre    C    T        0      0        2 
  13 chr13_32270178     ZHar    C    T        0      0        2 
  13 chr13_32270178   Sample    C    T        0      0        2 
  13 chr13_32272085     AAsi    C    T        0      0        2 
  13 chr13_32272085     AKia    C    T        0      0        2 
  13 chr13_32272085     AOna    C    T        0      0        2 
  13 chr13_32272085     ASom    C    T        0      0        2 
  13 chr13_32272085     HCab    C    T        1      2        2 
  13 chr13_32272085     HPrz    C    T        1      2        2 
  13 chr13_32272085     ZBoe    C    T        0      0        2 
  13 chr13_32272085     ZGre    C    T        0      0        2 
  13 chr13_32272085     ZHar    C    T        0      0        2 
  13 chr13_32272085   Sample    C    T        0      0        2 
  13 chr13_32273598     AAsi    C    T        0      0        2 
  13 chr13_32273598     AKia    C    T        0      0        2 
  13 chr13_32273598     AOna    C    T        0      0        2 
  13 chr13_32273598     ASom    C    T        0      0        2 
  13 chr13_32273598     HCab    C    T        1      2        2 
  13 chr13_32273598     HPrz    C    T        1      2        2 
  13 chr13_32273598     ZBoe    C    T        0      0        2 
  13 chr13_32273598     ZGre    C    T        0      0        2 
  13 chr13_32273598     ZHar    C    T        0      0        2 
  13 chr13_32273598   Sample    C    T        0      0        2 
  13 chr13_32275221     AAsi    A    G        0      0        2 
  13 chr13_32275221     AKia    A    G      0.5      1        2 
  13 chr13_32275221     AOna    A    G      0.5      1        2 
  13 chr13_32275221     ASom    A    G        0      0        2 
  13 chr13_32275221     HCab    A    G        0      0        2 
  13 chr13_32275221     HPrz    A    G        0      0        2 
  13 chr13_32275221     ZBoe    A    G        0      0        2 
  13 chr13_32275221     ZGre    A    G        0      0        2 
  13 chr13_32275221     ZHar    A    G        0      0        2 
  13 chr13_32275221   Sample    A    G        0      0        2 
  13 chr13_32278552     AAsi    T    C        0      0        2 
  13 chr13_32278552     AKia    T    C        1      2        2 
  13 chr13_32278552     AOna    T    C        1      2        2 
  13 chr13_32278552     ASom    T    C        0      0        2 
  13 chr13_32278552     HCab    T    C        0      0        2 
  13 chr13_32278552     HPrz    T    C        0      0        2 
  13 chr13_32278552     ZBoe    T    C      0.5      1        2 
  13 chr13_32278552     ZGre    T    C        0      0        2 
  13 chr13_32278552     ZHar    T    C        0      0        2 
  13 chr13_32278552   Sample    T    C        0      0        2 
  13 chr13_32282830     AAsi    T    C        0      0        2 
  13 chr13_32282830     AKia    T    C        0      0        2 
  13 chr13_32282830     AOna    T    C        0      0        2 
  13 chr13_32282830     ASom    T    C        0      0        2 
  13 chr13_32282830     HCab    T    C        0      0        2 
  13 chr13_32282830     HPrz    T    C        0      0        2 
  13 chr13_32282830     ZBoe    T    C        0      0        2 
  13 chr13_32282830     ZGre    T    C        1      2        2 
  13 chr13_32282830     ZHar    T    C        0      0        2 
  13 chr13_32282830   Sample    T    C        0      0        2 
  13 chr13_32284256     AAsi    A    T        0      0        2 
  13 chr13_32284256     AKia    A    T        0      0        2 
  13 chr13_32284256     AOna    A    T      0.5      1        2 
  13 chr13_32284256     ASom    A    T        0      0        2 
  13 chr13_32284256     HCab    A    T        0      0        2 
  13 chr13_32284256     HPrz    A    T        0      0        2 
  13 chr13_32284256     ZBoe    A    T        0      0        2 
  13 chr13_32284256     ZGre    A    T        0      0        2 
  13 chr13_32284256     ZHar    A    T        0      0        2 
  13 chr13_32284256   Sample    A    T        0      0        2 
  13 chr13_32286044     AAsi    G    A        0      0        2 
  13 chr13_32286044     AKia    G    A        0      0        2 
  13 chr13_32286044     AOna    G    A        0      0        2 
  13 chr13_32286044     ASom    G    A        0      0        2 
  13 chr13_32286044     HCab    G    A        0      0        2 
  13 chr13_32286044     HPrz    G    A        0      0        2 
  13 chr13_32286044     ZBoe    G    A        0      0        2 
  13 chr13_32286044     ZGre    G    A        0      0        2 
  13 chr13_32286044     ZHar    G    A      0.5      1        2 
  13 chr13_32286044   Sample    G    A        0      0        2 
  13 chr13_32286109     AAsi    C    T        0      0        2 
  13 chr13_32286109     AKia    C    T        0      0        2 
  13 chr13_32286109     AOna    C    T        0      0        2 
  13 chr13_32286109     ASom    C    T        0      0        2 
  13 chr13_32286109     HCab    C    T        1      2        2 
  13 chr13_32286109     HPrz    C    T        1      2        2 
  13 chr13_32286109     ZBoe    C    T        0      0        2 
  13 chr13_32286109     ZGre    C    T        0      0        2 
  13 chr13_32286109     ZHar    C    T        0      0        2 
  13 chr13_32286109   Sample    C    T        0      0        2 
  13 chr13_32287950     AAsi    T    C        0      0        2 
  13 chr13_32287950     AKia    T    C        1      2        2 
  13 chr13_32287950     AOna    T    C      0.5      1        2 
  13 chr13_32287950     ASom    T    C        0      0        2 
  13 chr13_32287950     HCab    T    C        0      0        2 
  13 chr13_32287950     HPrz    T    C        0      0        2 
  13 chr13_32287950     ZBoe    T    C        0      0        2 
  13 chr13_32287950     ZGre    T    C        0      0        2 
  13 chr13_32287950     ZHar    T    C        0      0        2 
  13 chr13_32287950   Sample    T    C        0      0        2 
  13 chr13_32289016     AAsi    A    G        0      0        2 
  13 chr13_32289016     AKia    A    G        1      2        2 
  13 chr13_32289016     AOna    A    G        1      2        2 
  13 chr13_32289016     ASom    A    G        0      0        2 
  13 chr13_32289016     HCab    A    G        0      0        2 
  13 chr13_32289016     HPrz    A    G        0      0        2 
  13 chr13_32289016     ZBoe    A    G        0      0        2 
  13 chr13_32289016     ZGre    A    G        0      0        2 
  13 chr13_32289016     ZHar    A    G        0      0        2 
  13 chr13_32289016   Sample    A    G        0      0        2 
  13 chr13_32293656     AAsi    A    C        0      0        2 
  13 chr13_32293656     AKia    A    C        0      0        2 
  13 chr13_32293656     AOna    A    C        0      0        2 
  13 chr13_32293656     ASom    A    C        0      0        2 
  13 chr13_32293656     HCab    A    C        0      0        2 
  13 chr13_32293656     HPrz    A    C        0      0        2 
  13 chr13_32293656     ZBoe    A    C        0      0        2 
  13 chr13_32293656     ZGre    A    C        0      0        2 
  13 chr13_32293656     ZHar    A    C        1      2        2 
  13 chr13_32293656   Sample    A    C        0      0        2 
  13 chr13_32301000     AAsi    C    T        0      0        2 
  13 chr13_32301000     AKia    C    T        0      0        2 
  13 chr13_32301000     AOna    C    T        0      0        2 
  13 chr13_32301000     ASom    C    T        0      0        2 
  13 chr13_32301000     HCab    C    T        1      2        2 
  13 chr13_32301000     HPrz    C    T        1      2        2 
  13 chr13_32301000     ZBoe    C    T        0      0        2 
  13 chr13_32301000     ZGre    C    T        0      0        2 
  13 chr13_32301000     ZHar    C    T        0      0        2 
  13 chr13_32301000   Sample    C    T        0      0        2 
  13 chr13_32302451     AAsi    C    A        0      0        2 
  13 chr13_32302451     AKia    C    A        0      0        2 
  13 chr13_32302451     AOna    C    A        0      0        2 
  13 chr13_32302451     ASom    C    A        0      0        2 
  13 chr13_32302451     HCab    C    A        1      2        2 
  13 chr13_32302451     HPrz    C    A        1      2        2 
  13 chr13_32302451     ZBoe    C    A        0      0        2 
  13 chr13_32302451     ZGre    C    A        0      0        2 
  13 chr13_32302451     ZHar    C    A        0      0        2 
  13 chr13_32302451   Sample    C    A        0      0        2 
  13 chr13_32304675     AAsi    C    G        0      0        2 
  13 chr13_32304675     AKia    C    G        1      2        2 
  13 chr13_32304675     AOna    C    G      0.5      1        2 
  13 chr13_32304675     ASom    C    G        0      0        2 
  13 chr13_32304675     HCab    C    G        0      0        2 
  13 chr13_32304675     HPrz    C    G        0      0        2 
  13 chr13_32304675     ZBoe    C    G        0      0        2 
  13 chr13_32304675     ZGre    C    G        0      0        2 
  13 chr13_32304675     ZHar    C    G        0      0        2 
  13 chr13_32304675   Sample    C    G        0      0        2 
  13 chr13_32304974     AAsi    T    C        0      0        2 
  13 chr13_32304974     AKia    T    C        0      0        2 
  13 chr13_32304974     AOna    T    C        0      0        2 
  13 chr13_32304974     ASom    T    C        0      0        2 
  13 chr13_32304974     HCab    T    C        0      0        2 
  13 chr13_32304974     HPrz    T    C        0      0        2 
  13 chr13_32304974     ZBoe    T    C        0      0        2 
  13 chr13_32304974     ZGre    T    C      0.5      1        2 
  13 chr13_32304974     ZHar    T    C        0      0        2 
  13 chr13_32304974   Sample    T    C        0      0        2 
  13 chr13_32306461     AAsi    G    T        0      0        2 
  13 chr13_32306461     AKia    G    T        0      0        2 
  13 chr13_32306461     AOna    G    T        0      0        2 
  13 chr13_32306461     ASom    G    T        0      0        2 
  13 chr13_32306461     HCab    G    T        1      2        2 
  13 chr13_32306461     HPrz    G    T        1      2        2 
  13 chr13_32306461     ZBoe    G    T        0      0        2 
  13 chr13_32306461     ZGre    G    T        0      0        2 
  13 chr13_32306461     ZHar    G    T        0      0        2 
  13 chr13_32306461   Sample    G    T        0      0        2 
  13 chr13_32307387     AAsi    A    G        0      0        2 
  13 chr13_32307387     AKia    A    G        0      0        2 
  13 chr13_32307387     AOna    A    G        0      0        2 
  13 chr13_32307387     ASom    A    G        0      0        2 
  13 chr13_32307387     HCab    A    G        0      0        2 
  13 chr13_32307387     HPrz    A    G        0      0        2 
  13 chr13_32307387     ZBoe    A    G        0      0        2 
  13 chr13_32307387     ZGre    A    G      0.5      1        2 
  13 chr13_32307387     ZHar    A    G        0      0        2 
  13 chr13_32307387   Sample    A    G        0      0        2 
  13 chr13_32307726     AAsi    G    A        0      0        2 
  13 chr13_32307726     AKia    G    A        0      0        2 
  13 chr13_32307726     AOna    G    A        0      0        2 
  13 chr13_32307726     ASom    G    A        0      0        2 
  13 chr13_32307726     HCab    G    A        0      0        2 
  13 chr13_32307726     HPrz    G    A        0      0        2 
  13 chr13_32307726     ZBoe    G    A        0      0        2 
  13 chr13_32307726     ZGre    G    A        0      0        2 
  13 chr13_32307726     ZHar    G    A        1      2        2 
  13 chr13_32307726   Sample    G    A        0      0        2 
  13 chr13_32322772     AAsi    A    G        0      0        2 
  13 chr13_32322772     AKia    A    G        0      0        2 
  13 chr13_32322772     AOna    A    G      0.5      1        2 
  13 chr13_32322772     ASom    A    G        0      0        2 
  13 chr13_32322772     HCab    A    G        0      0        2 
  13 chr13_32322772     HPrz    A    G        0      0        2 
  13 chr13_32322772     ZBoe    A    G        0      0        2 
  13 chr13_32322772     ZGre    A    G        0      0        2 
  13 chr13_32322772     ZHar    A    G        0      0        2 
  13 chr13_32322772   Sample    A    G        0      0        2 
  13 chr13_32328487     AAsi    A    G        0      0        2 
  13 chr13_32328487     AKia    A    G        0      0        2 
  13 chr13_32328487     AOna    A    G        0      0        2 
  13 chr13_32328487     ASom    A    G        0      0        2 
  13 chr13_32328487     HCab    A    G      0.5      1        2 
  13 chr13_32328487     HPrz    A    G        0      0        2 
  13 chr13_32328487     ZBoe    A    G        0      0        2 
  13 chr13_32328487     ZGre    A    G        0      0        2 
  13 chr13_32328487     ZHar    A    G        0      0        2 
  13 chr13_32328487   Sample    A    G        0      0        2 
  13 chr13_32331872     AAsi    T    C        0      0        2 
  13 chr13_32331872     AKia    T    C        1      2        2 
  13 chr13_32331872     AOna    T    C        0      0        2 
  13 chr13_32331872     ASom    T    C        0      0        2 
  13 chr13_32331872     HCab    T    C        0      0        2 
  13 chr13_32331872     HPrz    T    C        0      0        2 
  13 chr13_32331872     ZBoe    T    C        0      0        2 
  13 chr13_32331872     ZGre    T    C        0      0        2 
  13 chr13_32331872     ZHar    T    C        0      0        2 
  13 chr13_32331872   Sample    T    C        0      0        2 
  13 chr13_32334920     AAsi    T    A        0      0        2 
  13 chr13_32334920     AKia    T    A        0      0        2 
  13 chr13_32334920     AOna    T    A        0      0        2 
  13 chr13_32334920     ASom    T    A        0      0        2 
  13 chr13_32334920     HCab    T    A        0      0        2 
  13 chr13_32334920     HPrz    T    A        0      0        2 
  13 chr13_32334920     ZBoe    T    A        1      2        2 
  13 chr13_32334920     ZGre    T    A        0      0        2 
  13 chr13_32334920     ZHar    T    A        0      0        2 
  13 chr13_32334920   Sample    T    A        0      0        2 
  13 chr13_32335341     AAsi    A    G        0      0        2 
  13 chr13_32335341     AKia    A    G        0      0        2 
  13 chr13_32335341     AOna    A    G        1      2        2 
  13 chr13_32335341     ASom    A    G        0      0        2 
  13 chr13_32335341     HCab    A    G        0      0        2 
  13 chr13_32335341     HPrz    A    G        0      0        2 
  13 chr13_32335341     ZBoe    A    G        0      0        2 
  13 chr13_32335341     ZGre    A    G        0      0        2 
  13 chr13_32335341     ZHar    A    G        0      0        2 
  13 chr13_32335341   Sample    A    G        0      0        2 
  13 chr13_32335634     AAsi    G    T        0      0        2 
  13 chr13_32335634     AKia    G    T        0      0        2 
  13 chr13_32335634     AOna    G    T        0      0        2 
  13 chr13_32335634     ASom    G    T        0      0        2 
  13 chr13_32335634     HCab    G    T        0      0        2 
  13 chr13_32335634     HPrz    G    T        0      0        2 
  13 chr13_32335634     ZBoe    G    T        1      2        2 
  13 chr13_32335634     ZGre    G    T        0      0        2 
  13 chr13_32335634     ZHar    G    T        1      2        2 
  13 chr13_32335634   Sample    G    T        0      0        2 
  13 chr13_32341455     AAsi    A    C        0      0        2 
  13 chr13_32341455     AKia    A    C        0      0        2 
  13 chr13_32341455     AOna    A    C      0.5      1        2 
  13 chr13_32341455     ASom    A    C        0      0        2 
  13 chr13_32341455     HCab    A    C        0      0        2 
  13 chr13_32341455     HPrz    A    C        0      0        2 
  13 chr13_32341455     ZBoe    A    C        0      0        2 
  13 chr13_32341455     ZGre    A    C        0      0        2 
  13 chr13_32341455     ZHar    A    C        0      0        2 
  13 chr13_32341455   Sample    A    C        0      0        2 
  13 chr13_32342770     AAsi    T    G        0      0        2 
  13 chr13_32342770     AKia    T    G        0      0        2 
  13 chr13_32342770     AOna    T    G        0      0        2 
  13 chr13_32342770     ASom    T    G      0.5      1        2 
  13 chr13_32342770     HCab    T    G        0      0        2 
  13 chr13_32342770     HPrz    T    G        0      0        2 
  13 chr13_32342770     ZBoe    T    G        0      0        2 
  13 chr13_32342770     ZGre    T    G        0      0        2 
  13 chr13_32342770     ZHar    T    G        0      0        2 
  13 chr13_32342770   Sample    T    G        0      0        2 
  13 chr13_32348681     AAsi    A    G        0      0        2 
  13 chr13_32348681     AKia    A    G        0      0        2 
  13 chr13_32348681     AOna    A    G      0.5      1        2 
  13 chr13_32348681     ASom    A    G        0      0        2 
  13 chr13_32348681     HCab    A    G        0      0        2 
  13 chr13_32348681     HPrz    A    G        0      0        2 
  13 chr13_32348681     ZBoe    A    G        0      0        2 
  13 chr13_32348681     ZGre    A    G        0      0        2 
  13 chr13_32348681     ZHar    A    G        0      0        2 
  13 chr13_32348681   Sample    A    G        0      0        2 
  13 chr13_32349001     AAsi    G    A        1      2        2 
  13 chr13_32349001     AKia    G    A        0      0        2 
  13 chr13_32349001     AOna    G    A        0      0        2 
  13 chr13_32349001     ASom    G    A        1      2        2 
  13 chr13_32349001     HCab    G    A        0      0        2 
  13 chr13_32349001     HPrz    G    A        0      0        2 
  13 chr13_32349001     ZBoe    G    A        0      0        2 
  13 chr13_32349001     ZGre    G    A        0      0        2 
  13 chr13_32349001     ZHar    G    A        0      0        2 
  13 chr13_32349001   Sample    G    A        1      2        2 
  13 chr13_32349513     AAsi    G    A        0      0        2 
  13 chr13_32349513     AKia    G    A        0      0        2 
  13 chr13_32349513     AOna    G    A        0      0        2 
  13 chr13_32349513     ASom    G    A        0      0        2 
  13 chr13_32349513     HCab    G    A        1      2        2 
  13 chr13_32349513     HPrz    G    A        1      2        2 
  13 chr13_32349513     ZBoe    G    A        0      0        2 
  13 chr13_32349513     ZGre    G    A        0      0        2 
  13 chr13_32349513     ZHar    G    A        0      0        2 
  13 chr13_32349513   Sample    G    A        0      0        2 
  13 chr13_32357134     AAsi    G    C        0      0        2 
  13 chr13_32357134     AKia    G    C        0      0        2 
  13 chr13_32357134     AOna    G    C        0      0        2 
  13 chr13_32357134     ASom    G    C        0      0        2 
  13 chr13_32357134     HCab    G    C        0      0        2 
  13 chr13_32357134     HPrz    G    C        0      0        2 
  13 chr13_32357134     ZBoe    G    C        0      0        2 
  13 chr13_32357134     ZGre    G    C      0.5      1        2 
  13 chr13_32357134     ZHar    G    C        0      0        2 
  13 chr13_32357134   Sample    G    C        0      0        2 
  13 chr13_32364779     AAsi    A    G        0      0        2 
  13 chr13_32364779     AKia    A    G        0      0        2 
  13 chr13_32364779     AOna    A    G        0      0        2 
  13 chr13_32364779     ASom    A    G        0      0        2 
  13 chr13_32364779     HCab    A    G        1      2        2 
  13 chr13_32364779     HPrz    A    G        1      2        2 
  13 chr13_32364779     ZBoe    A    G        0      0        2 
  13 chr13_32364779     ZGre    A    G        0      0        2 
  13 chr13_32364779     ZHar    A    G        0      0        2 
  13 chr13_32364779   Sample    A    G        0      0        2 
  13 chr13_32378588     AAsi    G    T        0      0        2 
  13 chr13_32378588     AKia    G    T        0      0        2 
  13 chr13_32378588     AOna    G    T        0      0        2 
  13 chr13_32378588     ASom    G    T        0      0        2 
  13 chr13_32378588     HCab    G    T        1      2        2 
  13 chr13_32378588     HPrz    G    T        1      2        2 
  13 chr13_32378588     ZBoe    G    T        0      0        2 
  13 chr13_32378588     ZGre    G    T        0      0        2 
  13 chr13_32378588     ZHar    G    T        0      0        2 
  13 chr13_32378588   Sample    G    T        0      0        2 
  13 chr13_32380402     AAsi    T    C        0      0        2 
  13 chr13_32380402     AKia    T    C      0.5      1        2 
  13 chr13_32380402     AOna    T    C        0      0        2 
  13 chr13_32380402     ASom    T    C        0      0        2 
  13 chr13_32380402     HCab    T    C        0      0        2 
  13 chr13_32380402     HPrz    T    C        0      0        2 
  13 chr13_32380402     ZBoe    T    C        0      0        2 
  13 chr13_32380402     ZGre    T    C        0      0        2 
  13 chr13_32380402     ZHar    T    C        0      0        2 
  13 chr13_32380402   Sample    T    C        0      0        2 
  13 chr13_32380785     AAsi    A    G        0      0        2 
  13 chr13_32380785     AKia    A    G        0      0        2 
  13 chr13_32380785     AOna    A    G      0.5      1        2 
  13 chr13_32380785     ASom    A    G        0      0        2 
  13 chr13_32380785     HCab    A    G        0      0        2 
  13 chr13_32380785     HPrz    A    G        0      0        2 
  13 chr13_32380785     ZBoe    A    G        0      0        2 
  13 chr13_32380785     ZGre    A    G        0      0        2 
  13 chr13_32380785     ZHar    A    G        0      0        2 
  13 chr13_32380785   Sample    A    G        0      0        2 
  13 chr13_32382864     AAsi    T    C        0      0        2 
  13 chr13_32382864     AKia    T    C        0      0        2 
  13 chr13_32382864     AOna    T    C        0      0        2 
  13 chr13_32382864     ASom    T    C        0      0        2 
  13 chr13_32382864     HCab    T    C        0      0        2 
  13 chr13_32382864     HPrz    T    C        0      0        2 
  13 chr13_32382864     ZBoe    T    C        0      0        2 
  13 chr13_32382864     ZGre    T    C        0      0        2 
  13 chr13_32382864     ZHar    T    C      0.5      1        2 
  13 chr13_32382864   Sample    T    C        0      0        2 
  13 chr13_32385601     AAsi    C    A        0      0        2 
  13 chr13_32385601     AKia    C    A        0      0        2 
  13 chr13_32385601     AOna    C    A        0      0        2 
  13 chr13_32385601     ASom    C    A        0      0        2 
  13 chr13_32385601     HCab    C    A      0.5      1        2 
  13 chr13_32385601     HPrz    C    A        0      0        2 
  13 chr13_32385601     ZBoe    C    A        0      0        2 
  13 chr13_32385601     ZGre    C    A        0      0        2 
  13 chr13_32385601     ZHar    C    A        0      0        2 
  13 chr13_32385601   Sample    C    A        0      0        2 
  13 chr13_32386235     AAsi    T    C        0      0        2 
  13 chr13_32386235     AKia    T    C        0      0        2 
  13 chr13_32386235     AOna    T    C        0      0        2 
  13 chr13_32386235     ASom    T    C        0      0        2 
  13 chr13_32386235     HCab    T    C        0      0        2 
  13 chr13_32386235     HPrz    T    C        0      0        2 
  13 chr13_32386235     ZBoe    T    C        0      0        2 
  13 chr13_32386235     ZGre    T    C        0      0        2 
  13 chr13_32386235     ZHar    T    C      0.5      1        2 
  13 chr13_32386235   Sample    T    C        0      0        2 
  13 chr13_32387068     AAsi    C    A        0      0        2 
  13 chr13_32387068     AKia    C    A        0      0        2 
  13 chr13_32387068     AOna    C    A        0      0        2 
  13 chr13_32387068     ASom    C    A        0      0        2 
  13 chr13_32387068     HCab    C    A        0      0        2 
  13 chr13_32387068     HPrz    C    A      0.5      1        2 
  13 chr13_32387068     ZBoe    C    A        0      0        2 
  13 chr13_32387068     ZGre    C    A        0      0        2 
  13 chr13_32387068     ZHar    C    A        0      0        2 
  13 chr13_32387068   Sample    C    A        0      0        2 
  13 chr13_32395223     AAsi    A    G        0      0        2 
  13 chr13_32395223     AKia    A    G      0.5      1        2 
  13 chr13_32395223     AOna    A    G        0      0        2 
  13 chr13_32395223     ASom    A    G        0      0        2 
  13 chr13_32395223     HCab    A    G        0      0        2 
  13 chr13_32395223     HPrz    A    G        0      0        2 
  13 chr13_32395223     ZBoe    A    G        0      0        2 
  13 chr13_32395223     ZGre    A    G        0      0        2 
  13 chr13_32395223     ZHar    A    G        0      0        2 
  13 chr13_32395223   Sample    A    G        0      0        2 
  13 chr13_32398582     AAsi    T    C        0      0        2 
  13 chr13_32398582     AKia    T    C        0      0        2 
  13 chr13_32398582     AOna    T    C        0      0        2 
  13 chr13_32398582     ASom    T    C        0      0        2 
  13 chr13_32398582     HCab    T    C        0      0        2 
  13 chr13_32398582     HPrz    T    C        0      0        2 
  13 chr13_32398582     ZBoe    T    C      0.5      1        2 
  13 chr13_32398582     ZGre    T    C        0      0        2 
  13 chr13_32398582     ZHar    T    C        0      0        2 
  13 chr13_32398582   Sample    T    C        0      0        2 
  13 chr13_32401520     AAsi    T    C        0      0        2 
  13 chr13_32401520     AKia    T    C        0      0        2 
  13 chr13_32401520     AOna    T    C        0      0        2 
  13 chr13_32401520     ASom    T    C        0      0        2 
  13 chr13_32401520     HCab    T    C        1      2        2 
  13 chr13_32401520     HPrz    T    C        1      2        2 
  13 chr13_32401520     ZBoe    T    C        0      0        2 
  13 chr13_32401520     ZGre    T    C        0      0        2 
  13 chr13_32401520     ZHar    T    C        0      0        2 
  13 chr13_32401520   Sample    T    C        0      0        2 
  13 chr13_32406367     AAsi    A    G        0      0        2 
  13 chr13_32406367     AKia    A    G        0      0        2 
  13 chr13_32406367     AOna    A    G        0      0        2 
  13 chr13_32406367     ASom    A    G        0      0        2 
  13 chr13_32406367     HCab    A    G        0      0        2 
  13 chr13_32406367     HPrz    A    G        0      0        2 
  13 chr13_32406367     ZBoe    A    G        0      0        2 
  13 chr13_32406367     ZGre    A    G        0      0        2 
  13 chr13_32406367     ZHar    A    G      0.5      1        2 
  13 chr13_32406367   Sample    A    G        0      0        2 
  13 chr13_32407739     AAsi    A    C        0      0        2 
  13 chr13_32407739     AKia    A    C        0      0        2 
  13 chr13_32407739     AOna    A    C        0      0        2 
  13 chr13_32407739     ASom    A    C        0      0        2 
  13 chr13_32407739     HCab    A    C        0      0        2 
  13 chr13_32407739     HPrz    A    C      0.5      1        2 
  13 chr13_32407739     ZBoe    A    C        0      0        2 
  13 chr13_32407739     ZGre    A    C        0      0        2 
  13 chr13_32407739     ZHar    A    C        0      0        2 
  13 chr13_32407739   Sample    A    C        0      0        2 
  13 chr13_32413502     AAsi    A    G        0      0        2 
  13 chr13_32413502     AKia    A    G        0      0        2 
  13 chr13_32413502     AOna    A    G        0      0        2 
  13 chr13_32413502     ASom    A    G        0      0        2 
  13 chr13_32413502     HCab    A    G        1      2        2 
  13 chr13_32413502     HPrz    A    G        1      2        2 
  13 chr13_32413502     ZBoe    A    G        0      0        2 
  13 chr13_32413502     ZGre    A    G        0      0        2 
  13 chr13_32413502     ZHar    A    G        0      0        2 
  13 chr13_32413502   Sample    A    G        0      0        2 
  13 chr13_32418662     AAsi    T    C        0      0        2 
  13 chr13_32418662     AKia    T    C        0      0        2 
  13 chr13_32418662     AOna    T    C        0      0        2 
  13 chr13_32418662     ASom    T    C        0      0        2 
  13 chr13_32418662     HCab    T    C        1      2        2 
  13 chr13_32418662     HPrz    T    C        1      2        2 
  13 chr13_32418662     ZBoe    T    C        0      0        2 
  13 chr13_32418662     ZGre    T    C        0      0        2 
  13 chr13_32418662     ZHar    T    C        0      0        2 
  13 chr13_32418662   Sample    T    C        0      0        2 
  13 chr13_32426695     AAsi    C    T        0      0        2 
  13 chr13_32426695     AKia    C    T        0      0        2 
  13 chr13_32426695     AOna    C    T        0      0        2 
  13 chr13_32426695     ASom    C    T        0      0        2 
  13 chr13_32426695     HCab    C    T        0      0        2 
  13 chr13_32426695     HPrz    C    T        0      0        2 
  13 chr13_32426695     ZBoe    C    T        0      0        2 
  13 chr13_32426695     ZGre    C    T        0      0        2 
  13 chr13_32426695     ZHar    C    T        1      2        2 
  13 chr13_32426695   Sample    C    T        0      0        2 
  13 chr13_32427204     AAsi    T    G        0      0        2 
  13 chr13_32427204     AKia    T    G        0      0        2 
  13 chr13_32427204     AOna    T    G        0      0        2 
  13 chr13_32427204     ASom    T    G        0      0        2 
  13 chr13_32427204     HCab    T    G        0      0        2 
  13 chr13_32427204     HPrz    T    G        0      0        2 
  13 chr13_32427204     ZBoe    T    G        0      0        2 
  13 chr13_32427204     ZGre    T    G        0      0        2 
  13 chr13_32427204     ZHar    T    G        1      2        2 
  13 chr13_32427204   Sample    T    G        0      0        2 
  13 chr13_32433344     AAsi    A    G        0      0        2 
  13 chr13_32433344     AKia    A    G        0      0        2 
  13 chr13_32433344     AOna    A    G        0      0        2 
  13 chr13_32433344     ASom    A    G        1      2        2 
  13 chr13_32433344     HCab    A    G        0      0        2 
  13 chr13_32433344     HPrz    A    G        0      0        2 
  13 chr13_32433344     ZBoe    A    G        0      0        2 
  13 chr13_32433344     ZGre    A    G        0      0        2 
  13 chr13_32433344     ZHar    A    G        0      0        2 
  13 chr13_32433344   Sample    A    G        1      2        2 
  13 chr13_32433593     AAsi    G    A        0      0        2 
  13 chr13_32433593     AKia    G    A        0      0        2 
  13 chr13_32433593     AOna    G    A        0      0        2 
  13 chr13_32433593     ASom    G    A        0      0        2 
  13 chr13_32433593     HCab    G    A        1      2        2 
  13 chr13_32433593     HPrz    G    A        1      2        2 
  13 chr13_32433593     ZBoe    G    A        0      0        2 
  13 chr13_32433593     ZGre    G    A        0      0        2 
  13 chr13_32433593     ZHar    G    A        0      0        2 
  13 chr13_32433593   Sample    G    A        0      0        2 
  13 chr13_32435459     AAsi    T    C        0      0        2 
  13 chr13_32435459     AKia    T    C        0      0        2 
  13 chr13_32435459     AOna    T    C        0      0        2 
  13 chr13_32435459     ASom    T    C        0      0        2 
  13 chr13_32435459     HCab    T    C        1      2        2 
  13 chr13_32435459     HPrz    T    C        1      2        2 
  13 chr13_32435459     ZBoe    T    C        0      0        2 
  13 chr13_32435459     ZGre    T    C        0      0        2 
  13 chr13_32435459     ZHar    T    C        0      0        2 
  13 chr13_32435459   Sample    T    C        0      0        2 
  13 chr13_32437758     AAsi    T    A        0      0        2 
  13 chr13_32437758     AKia    T    A        0      0        2 
  13 chr13_32437758     AOna    T    A        0      0        2 
  13 chr13_32437758     ASom    T    A        0      0        2 
  13 chr13_32437758     HCab    T    A        0      0        2 
  13 chr13_32437758     HPrz    T    A        0      0        2 
  13 chr13_32437758     ZBoe    T    A        0      0        2 
  13 chr13_32437758     ZGre    T    A        0      0        2 
  13 chr13_32437758     ZHar    T    A      0.5      1        2 
  13 chr13_32437758   Sample    T    A        0      0        2 
  13 chr13_32438209     AAsi    C    G        0      0        2 
  13 chr13_32438209     AKia    C    G        0      0        2 
  13 chr13_32438209     AOna    C    G        0      0        2 
  13 chr13_32438209     ASom    C    G        0      0        2 
  13 chr13_32438209     HCab    C    G        1      2        2 
  13 chr13_32438209     HPrz    C    G        1      2        2 
  13 chr13_32438209     ZBoe    C    G        0      0        2 
  13 chr13_32438209     ZGre    C    G        0      0        2 
  13 chr13_32438209     ZHar    C    G        0      0        2 
  13 chr13_32438209   Sample    C    G        0      0        2 
  13 chr13_32439688     AAsi    T    C        1      2        2 
  13 chr13_32439688     AKia    T    C        0      0        2 
  13 chr13_32439688     AOna    T    C        0      0        2 
  13 chr13_32439688     ASom    T    C        1      2        2 
  13 chr13_32439688     HCab    T    C        0      0        2 
  13 chr13_32439688     HPrz    T    C        0      0        2 
  13 chr13_32439688     ZBoe    T    C        0      0        2 
  13 chr13_32439688     ZGre    T    C        0      0        2 
  13 chr13_32439688     ZHar    T    C        0      0        2 
  13 chr13_32439688   Sample    T    C        1      2        2 
  13 chr13_32444052     AAsi    G    A        1      2        2 
  13 chr13_32444052     AKia    G    A        0      0        2 
  13 chr13_32444052     AOna    G    A        0      0        2 
  13 chr13_32444052     ASom    G    A        1      2        2 
  13 chr13_32444052     HCab    G    A        0      0        2 
  13 chr13_32444052     HPrz    G    A        0      0        2 
  13 chr13_32444052     ZBoe    G    A        0      0        2 
  13 chr13_32444052     ZGre    G    A        0      0        2 
  13 chr13_32444052     ZHar    G    A        0      0        2 
  13 chr13_32444052   Sample    G    A        1      2        2 
  13 chr13_32446958     AAsi    T    G        0      0        2 
  13 chr13_32446958     AKia    T    G        0      0        2 
  13 chr13_32446958     AOna    T    G        0      0        2 
  13 chr13_32446958     ASom    T    G        0      0        2 
  13 chr13_32446958     HCab    T    G        0      0        2 
  13 chr13_32446958     HPrz    T    G        0      0        2 
  13 chr13_32446958     ZBoe    T    G        0      0        2 
  13 chr13_32446958     ZGre    T    G        0      0        2 
  13 chr13_32446958     ZHar    T    G      0.5      1        2 
  13 chr13_32446958   Sample    T    G        0      0        2 
  13 chr13_32447304     AAsi    C    T        0      0        2 
  13 chr13_32447304     AKia    C    T        1      2        2 
  13 chr13_32447304     AOna    C    T        1      2        2 
  13 chr13_32447304     ASom    C    T        0      0        2 
  13 chr13_32447304     HCab    C    T        0      0        2 
  13 chr13_32447304     HPrz    C    T        0      0        2 
  13 chr13_32447304     ZBoe    C    T        0      0        2 
  13 chr13_32447304     ZGre    C    T        0      0        2 
  13 chr13_32447304     ZHar    C    T        0      0        2 
  13 chr13_32447304   Sample    C    T        0      0        2 
  13 chr13_32454426     AAsi    G    T        0      0        2 
  13 chr13_32454426     AKia    G    T        0      0        2 
  13 chr13_32454426     AOna    G    T        0      0        2 
  13 chr13_32454426     ASom    G    T        0      0        2 
  13 chr13_32454426     HCab    G    T      0.5      1        2 
  13 chr13_32454426     HPrz    G    T        1      2        2 
  13 chr13_32454426     ZBoe    G    T        0      0        2 
  13 chr13_32454426     ZGre    G    T        0      0        2 
  13 chr13_32454426     ZHar    G    T        0      0        2 
  13 chr13_32454426   Sample    G    T        0      0        2 
  13 chr13_32454511     AAsi    G    T        0      0        2 
  13 chr13_32454511     AKia    G    T        0      0        2 
  13 chr13_32454511     AOna    G    T        0      0        2 
  13 chr13_32454511     ASom    G    T        0      0        2 
  13 chr13_32454511     HCab    G    T      0.5      1        2 
  13 chr13_32454511     HPrz    G    T        1      2        2 
  13 chr13_32454511     ZBoe    G    T        0      0        2 
  13 chr13_32454511     ZGre    G    T        0      0        2 
  13 chr13_32454511     ZHar    G    T        0      0        2 
  13 chr13_32454511   Sample    G    T        0      0        2 
  13 chr13_32464629     AAsi    C    T        0      0        2 
  13 chr13_32464629     AKia    C    T        0      0        2 
  13 chr13_32464629     AOna    C    T        0      0        2 
  13 chr13_32464629     ASom    C    T        0      0        2 
  13 chr13_32464629     HCab    C    T        0      0        2 
  13 chr13_32464629     HPrz    C    T        0      0        2 
  13 chr13_32464629     ZBoe    C    T        0      0        2 
  13 chr13_32464629     ZGre    C    T        0      0        2 
  13 chr13_32464629     ZHar    C    T        1      2        2 
  13 chr13_32464629   Sample    C    T        0      0        2 
  13 chr13_32473197     AAsi    A    G        0      0        2 
  13 chr13_32473197     AKia    A    G        0      0        2 
  13 chr13_32473197     AOna    A    G        0      0        2 
  13 chr13_32473197     ASom    A    G        0      0        2 
  13 chr13_32473197     HCab    A    G        1      2        2 
  13 chr13_32473197     HPrz    A    G        1      2        2 
  13 chr13_32473197     ZBoe    A    G        0      0        2 
  13 chr13_32473197     ZGre    A    G        0      0        2 
  13 chr13_32473197     ZHar    A    G        0      0        2 
  13 chr13_32473197   Sample    A    G        0      0        2 
  13 chr13_32475449     AAsi    A    C        0      0        2 
  13 chr13_32475449     AKia    A    C        0      0        2 
  13 chr13_32475449     AOna    A    C        0      0        2 
  13 chr13_32475449     ASom    A    C        0      0        2 
  13 chr13_32475449     HCab    A    C        1      2        2 
  13 chr13_32475449     HPrz    A    C        1      2        2 
  13 chr13_32475449     ZBoe    A    C        0      0        2 
  13 chr13_32475449     ZGre    A    C        0      0        2 
  13 chr13_32475449     ZHar    A    C        0      0        2 
  13 chr13_32475449   Sample    A    C        0      0        2 
  13 chr13_32483427     AAsi    T    C        0      0        2 
  13 chr13_32483427     AKia    T    C        0      0        2 
  13 chr13_32483427     AOna    T    C        1      2        2 
  13 chr13_32483427     ASom    T    C        0      0        2 
  13 chr13_32483427     HCab    T    C        0      0        2 
  13 chr13_32483427     HPrz    T    C        0      0        2 
  13 chr13_32483427     ZBoe    T    C        0      0        2 
  13 chr13_32483427     ZGre    T    C        0      0        2 
  13 chr13_32483427     ZHar    T    C        0      0        2 
  13 chr13_32483427   Sample    T    C        0      0        2 
  13 chr13_32490767     AAsi    G    C        0      0        2 
  13 chr13_32490767     AKia    G    C        0      0        2 
  13 chr13_32490767     AOna    G    C        0      0        2 
  13 chr13_32490767     ASom    G    C      0.5      1        2 
  13 chr13_32490767     HCab    G    C        0      0        2 
  13 chr13_32490767     HPrz    G    C        0      0        2 
  13 chr13_32490767     ZBoe    G    C        0      0        2 
  13 chr13_32490767     ZGre    G    C        0      0        2 
  13 chr13_32490767     ZHar    G    C        0      0        2 
  13 chr13_32490767   Sample    G    C        0      0        2 
  13 chr13_32492102     AAsi    A    G        0      0        2 
  13 chr13_32492102     AKia    A    G        0      0        2 
  13 chr13_32492102     AOna    A    G        0      0        2 
  13 chr13_32492102     ASom    A    G        0      0        2 
  13 chr13_32492102     HCab    A    G        1      2        2 
  13 chr13_32492102     HPrz    A    G        1      2        2 
  13 chr13_32492102     ZBoe    A    G        0      0        2 
  13 chr13_32492102     ZGre    A    G        0      0        2 
  13 chr13_32492102     ZHar    A    G        0      0        2 
  13 chr13_32492102   Sample    A    G        0      0        2 
  13 chr13_32493733     AAsi    A    G        0      0        2 
  13 chr13_32493733     AKia    A    G        0      0        2 
  13 chr13_32493733     AOna    A    G        0      0        2 
  13 chr13_32493733     ASom    A    G      0.5      1        2 
  13 chr13_32493733     HCab    A    G        0      0        2 
  13 chr13_32493733     HPrz    A    G        0      0        2 
  13 chr13_32493733     ZBoe    A    G        0      0        2 
  13 chr13_32493733     ZGre    A    G        0      0        2 
  13 chr13_32493733     ZHar    A    G        0      0        2 
  13 chr13_32493733   Sample    A    G        0      0        2 
  13 chr13_32495242     AAsi    A    G        0      0        2 
  13 chr13_32495242     AKia    A    G        0      0        2 
  13 chr13_32495242     AOna    A    G        0      0        2 
  13 chr13_32495242     ASom    A    G        0      0        2 
  13 chr13_32495242     HCab    A    G        1      2        2 
  13 chr13_32495242     HPrz    A    G        1      2        2 
  13 chr13_32495242     ZBoe    A    G      0.5      1        2 
  13 chr13_32495242     ZGre    A    G        0      0        2 
  13 chr13_32495242     ZHar    A    G        0      0        2 
  13 chr13_32495242   Sample    A    G        0      0        2 
  13 chr13_32498117     AAsi    T    C        0      0        2 
  13 chr13_32498117     AKia    T    C        0      0        2 
  13 chr13_32498117     AOna    T    C        0      0        2 
  13 chr13_32498117     ASom    T    C        0      0        2 
  13 chr13_32498117     HCab    T    C        0      0        2 
  13 chr13_32498117     HPrz    T    C        0      0        2 
  13 chr13_32498117     ZBoe    T    C        0      0        2 
  13 chr13_32498117     ZGre    T    C      0.5      1        2 
  13 chr13_32498117     ZHar    T    C        0      0        2 
  13 chr13_32498117   Sample    T    C        0      0        2 
  13 chr13_32499097     AAsi    T    C        0      0        2 
  13 chr13_32499097     AKia    T    C        0      0        2 
  13 chr13_32499097     AOna    T    C        0      0        2 
  13 chr13_32499097     ASom    T    C        0      0        2 
  13 chr13_32499097     HCab    T    C        1      2        2 
  13 chr13_32499097     HPrz    T    C        1      2        2 
  13 chr13_32499097     ZBoe    T    C        0      0        2 
  13 chr13_32499097     ZGre    T    C        0      0        2 
  13 chr13_32499097     ZHar    T    C        0      0        2 
  13 chr13_32499097   Sample    T    C        0      0        2 
  13 chr13_32499102     AAsi    T    G        0      0        2 
  13 chr13_32499102     AKia    T    G        0      0        2 
  13 chr13_32499102     AOna    T    G        0      0        2 
  13 chr13_32499102     ASom    T    G        0      0        2 
  13 chr13_32499102     HCab    T    G        1      2        2 
  13 chr13_32499102     HPrz    T    G        1      2        2 
  13 chr13_32499102     ZBoe    T    G        0      0        2 
  13 chr13_32499102     ZGre    T    G        0      0        2 
  13 chr13_32499102     ZHar    T    G        0      0        2 
  13 chr13_32499102   Sample    T    G        0      0        2 
  13 chr13_32502255     AAsi    T    A        0      0        2 
  13 chr13_32502255     AKia    T    A        0      0        2 
  13 chr13_32502255     AOna    T    A        0      0        2 
  13 chr13_32502255     ASom    T    A        0      0        2 
  13 chr13_32502255     HCab    T    A        1      2        2 
  13 chr13_32502255     HPrz    T    A      0.5      1        2 
  13 chr13_32502255     ZBoe    T    A        0      0        2 
  13 chr13_32502255     ZGre    T    A        0      0        2 
  13 chr13_32502255     ZHar    T    A        0      0        2 
  13 chr13_32502255   Sample    T    A        0      0        2 
  13 chr13_32502275     AAsi    G    C        0      0        2 
  13 chr13_32502275     AKia    G    C        0      0        2 
  13 chr13_32502275     AOna    G    C        0      0        2 
  13 chr13_32502275     ASom    G    C        0      0        2 
  13 chr13_32502275     HCab    G    C        0      0        2 
  13 chr13_32502275     HPrz    G    C        0      0        2 
  13 chr13_32502275     ZBoe    G    C        0      0        2 
  13 chr13_32502275     ZGre    G    C        0      0        2 
  13 chr13_32502275     ZHar    G    C      0.5      1        2 
  13 chr13_32502275   Sample    G    C        0      0        2 
  13 chr13_32502286     AAsi    T    C        0      0        2 
  13 chr13_32502286     AKia    T    C        0      0        2 
  13 chr13_32502286     AOna    T    C        0      0        2 
  13 chr13_32502286     ASom    T    C      0.5      1        2 
  13 chr13_32502286     HCab    T    C        0      0        2 
  13 chr13_32502286     HPrz    T    C        0      0        2 
  13 chr13_32502286     ZBoe    T    C        0      0        2 
  13 chr13_32502286     ZGre    T    C        0      0        2 
  13 chr13_32502286     ZHar    T    C        0      0        2 
  13 chr13_32502286   Sample    T    C        0      0        2 
  13 chr13_32502914     AAsi    A    G        0      0        2 
  13 chr13_32502914     AKia    A    G        0      0        2 
  13 chr13_32502914     AOna    A    G        0      0        2 
  13 chr13_32502914     ASom    A    G        0      0        2 
  13 chr13_32502914     HCab    A    G        1      2        2 
  13 chr13_32502914     HPrz    A    G        1      2        2 
  13 chr13_32502914     ZBoe    A    G        0      0        2 
  13 chr13_32502914     ZGre    A    G        0      0        2 
  13 chr13_32502914     ZHar    A    G        0      0        2 
  13 chr13_32502914   Sample    A    G        0      0        2 
  13 chr13_32505522     AAsi    T    C        0      0        2 
  13 chr13_32505522     AKia    T    C        0      0        2 
  13 chr13_32505522     AOna    T    C        1      2        2 
  13 chr13_32505522     ASom    T    C      0.5      1        2 
  13 chr13_32505522     HCab    T    C        0      0        2 
  13 chr13_32505522     HPrz    T    C        0      0        2 
  13 chr13_32505522     ZBoe    T    C        0      0        2 
  13 chr13_32505522     ZGre    T    C        0      0        2 
  13 chr13_32505522     ZHar    T    C        0      0        2 
  13 chr13_32505522   Sample    T    C        0      0        2 
  13 chr13_32510725     AAsi    T    C        0      0        2 
  13 chr13_32510725     AKia    T    C        0      0        2 
  13 chr13_32510725     AOna    T    C        0      0        2 
  13 chr13_32510725     ASom    T    C        0      0        2 
  13 chr13_32510725     HCab    T    C        1      2        2 
  13 chr13_32510725     HPrz    T    C        1      2        2 
  13 chr13_32510725     ZBoe    T    C        0      0        2 
  13 chr13_32510725     ZGre    T    C        0      0        2 
  13 chr13_32510725     ZHar    T    C        0      0        2 
  13 chr13_32510725   Sample    T    C        0      0        2 
  13 chr13_32511124     AAsi    G    A        0      0        2 
  13 chr13_32511124     AKia    G    A        0      0        2 
  13 chr13_32511124     AOna    G    A        0      0        2 
  13 chr13_32511124     ASom    G    A        0      0        2 
  13 chr13_32511124     HCab    G    A        1      2        2 
  13 chr13_32511124     HPrz    G    A        1      2        2 
  13 chr13_32511124     ZBoe    G    A        0      0        2 
  13 chr13_32511124     ZGre    G    A        0      0        2 
  13 chr13_32511124     ZHar    G    A        0      0        2 
  13 chr13_32511124   Sample    G    A        0      0        2 
  13 chr13_32513864     AAsi    C    T        0      0        2 
  13 chr13_32513864     AKia    C    T        0      0        2 
  13 chr13_32513864     AOna    C    T        1      2        2 
  13 chr13_32513864     ASom    C    T        0      0        2 
  13 chr13_32513864     HCab    C    T        0      0        2 
  13 chr13_32513864     HPrz    C    T        0      0        2 
  13 chr13_32513864     ZBoe    C    T        0      0        2 
  13 chr13_32513864     ZGre    C    T        0      0        2 
  13 chr13_32513864     ZHar    C    T        0      0        2 
  13 chr13_32513864   Sample    C    T        0      0        2 
  13 chr13_32514246     AAsi    A    G        0      0        2 
  13 chr13_32514246     AKia    A    G        0      0        2 
  13 chr13_32514246     AOna    A    G      0.5      1        2 
  13 chr13_32514246     ASom    A    G        0      0        2 
  13 chr13_32514246     HCab    A    G        0      0        2 
  13 chr13_32514246     HPrz    A    G        0      0        2 
  13 chr13_32514246     ZBoe    A    G        0      0        2 
  13 chr13_32514246     ZGre    A    G        0      0        2 
  13 chr13_32514246     ZHar    A    G        0      0        2 
  13 chr13_32514246   Sample    A    G        0      0        2 
  13 chr13_32518411     AAsi    T    C        0      0        2 
  13 chr13_32518411     AKia    T    C        0      0        2 
  13 chr13_32518411     AOna    T    C        0      0        2 
  13 chr13_32518411     ASom    T    C        0      0        2 
  13 chr13_32518411     HCab    T    C        0      0        2 
  13 chr13_32518411     HPrz    T    C        0      0        2 
  13 chr13_32518411     ZBoe    T    C      0.5      1        2 
  13 chr13_32518411     ZGre    T    C        0      0        2 
  13 chr13_32518411     ZHar    T    C        0      0        2 
  13 chr13_32518411   Sample    T    C        0      0        2 
  13 chr13_32518976     AAsi    C    G        0      0        2 
  13 chr13_32518976     AKia    C    G        0      0        2 
  13 chr13_32518976     AOna    C    G        0      0        2 
  13 chr13_32518976     ASom    C    G        0      0        2 
  13 chr13_32518976     HCab    C    G        0      0        2 
  13 chr13_32518976     HPrz    C    G        0      0        2 
  13 chr13_32518976     ZBoe    C    G        0      0        2 
  13 chr13_32518976     ZGre    C    G      0.5      1        2 
  13 chr13_32518976     ZHar    C    G        0      0        2 
  13 chr13_32518976   Sample    C    G        0      0        2 
  13 chr13_32522440     AAsi    C    T        0      0        2 
  13 chr13_32522440     AKia    C    T        0      0        2 
  13 chr13_32522440     AOna    C    T        0      0        2 
  13 chr13_32522440     ASom    C    T        0      0        2 
  13 chr13_32522440     HCab    C    T        1      2        2 
  13 chr13_32522440     HPrz    C    T        1      2        2 
  13 chr13_32522440     ZBoe    C    T        0      0        2 
  13 chr13_32522440     ZGre    C    T        0      0        2 
  13 chr13_32522440     ZHar    C    T        0      0        2 
  13 chr13_32522440   Sample    C    T        0      0        2 
  13 chr13_32523974     AAsi    A    G        0      0        2 
  13 chr13_32523974     AKia    A    G        0      0        2 
  13 chr13_32523974     AOna    A    G      0.5      1        2 
  13 chr13_32523974     ASom    A    G        0      0        2 
  13 chr13_32523974     HCab    A    G        0      0        2 
  13 chr13_32523974     HPrz    A    G        0      0        2 
  13 chr13_32523974     ZBoe    A    G        0      0        2 
  13 chr13_32523974     ZGre    A    G        0      0        2 
  13 chr13_32523974     ZHar    A    G        0      0        2 
  13 chr13_32523974   Sample    A    G        0      0        2 
  13 chr13_32541497     AAsi    C    T        0      0        2 
  13 chr13_32541497     AKia    C    T        0      0        2 
  13 chr13_32541497     AOna    C    T        0      0        2 
  13 chr13_32541497     ASom    C    T        0      0        2 
  13 chr13_32541497     HCab    C    T        1      2        2 
  13 chr13_32541497     HPrz    C    T        1      2        2 
  13 chr13_32541497     ZBoe    C    T        0      0        2 
  13 chr13_32541497     ZGre    C    T        0      0        2 
  13 chr13_32541497     ZHar    C    T        0      0        2 
  13 chr13_32541497   Sample    C    T        0      0        2 
  13 chr13_32543093     AAsi    A    G        0      0        2 
  13 chr13_32543093     AKia    A    G        0      0        2 
  13 chr13_32543093     AOna    A    G        0      0        2 
  13 chr13_32543093     ASom    A    G        0      0        2 
  13 chr13_32543093     HCab    A    G        1      2        2 
  13 chr13_32543093     HPrz    A    G        1      2        2 
  13 chr13_32543093     ZBoe    A    G        0      0        2 
  13 chr13_32543093     ZGre    A    G        0      0        2 
  13 chr13_32543093     ZHar    A    G        0      0        2 
  13 chr13_32543093   Sample    A    G        0      0        2 
  13 chr13_32543286     AAsi    G    A        1      2        2 
  13 chr13_32543286     AKia    G    A        0      0        2 
  13 chr13_32543286     AOna    G    A        0      0        2 
  13 chr13_32543286     ASom    G    A        0      0        2 
  13 chr13_32543286     HCab    G    A        0      0        2 
  13 chr13_32543286     HPrz    G    A        0      0        2 
  13 chr13_32543286     ZBoe    G    A        0      0        2 
  13 chr13_32543286     ZGre    G    A        0      0        2 
  13 chr13_32543286     ZHar    G    A        0      0        2 
  13 chr13_32543286   Sample    G    A        1      2        2 
  13 chr13_32549055     AAsi    T    C        0      0        2 
  13 chr13_32549055     AKia    T    C        1      2        2 
  13 chr13_32549055     AOna    T    C        0      0        2 
  13 chr13_32549055     ASom    T    C        0      0        2 
  13 chr13_32549055     HCab    T    C      0.5      1        2 
  13 chr13_32549055     HPrz    T    C      0.5      1        2 
  13 chr13_32549055     ZBoe    T    C        0      0        2 
  13 chr13_32549055     ZGre    T    C        0      0        2 
  13 chr13_32549055     ZHar    T    C        0      0        2 
  13 chr13_32549055   Sample    T    C        0      0        2 
  13 chr13_32554466     AAsi    G    A        0      0        2 
  13 chr13_32554466     AKia    G    A        0      0        2 
  13 chr13_32554466     AOna    G    A      0.5      1        2 
  13 chr13_32554466     ASom    G    A        0      0        2 
  13 chr13_32554466     HCab    G    A        0      0        2 
  13 chr13_32554466     HPrz    G    A        0      0        2 
  13 chr13_32554466     ZBoe    G    A        0      0        2 
  13 chr13_32554466     ZGre    G    A        0      0        2 
  13 chr13_32554466     ZHar    G    A        0      0        2 
  13 chr13_32554466   Sample    G    A        0      0        2 
  13 chr13_32556037     AAsi    A    G        0      0        2 
  13 chr13_32556037     AKia    A    G        0      0        2 
  13 chr13_32556037     AOna    A    G      0.5      1        2 
  13 chr13_32556037     ASom    A    G        0      0        2 
  13 chr13_32556037     HCab    A    G        0      0        2 
  13 chr13_32556037     HPrz    A    G        0      0        2 
  13 chr13_32556037     ZBoe    A    G        0      0        2 
  13 chr13_32556037     ZGre    A    G        0      0        2 
  13 chr13_32556037     ZHar    A    G        0      0        2 
  13 chr13_32556037   Sample    A    G        1      2        2 
  13 chr13_32562173     AAsi    T    C        0      0        2 
  13 chr13_32562173     AKia    T    C        0      0        2 
  13 chr13_32562173     AOna    T    C        0      0        2 
  13 chr13_32562173     ASom    T    C        0      0        2 
  13 chr13_32562173     HCab    T    C        0      0        2 
  13 chr13_32562173     HPrz    T    C        0      0        2 
  13 chr13_32562173     ZBoe    T    C        0      0        2 
  13 chr13_32562173     ZGre    T    C        0      0        2 
  13 chr13_32562173     ZHar    T    C        1      2        2 
  13 chr13_32562173   Sample    T    C        0      0        2 
  13 chr13_32563707     AAsi    T    C        0      0        2 
  13 chr13_32563707     AKia    T    C        1      2        2 
  13 chr13_32563707     AOna    T    C        1      2        2 
  13 chr13_32563707     ASom    T    C        0      0        2 
  13 chr13_32563707     HCab    T    C        0      0        2 
  13 chr13_32563707     HPrz    T    C        0      0        2 
  13 chr13_32563707     ZBoe    T    C        0      0        2 
  13 chr13_32563707     ZGre    T    C        0      0        2 
  13 chr13_32563707     ZHar    T    C        0      0        2 
  13 chr13_32563707   Sample    T    C        0      0        2 
  13 chr13_32567896     AAsi    C    T        1      2        2 
  13 chr13_32567896     AKia    C    T        1      2        2 
  13 chr13_32567896     AOna    C    T        1      2        2 
  13 chr13_32567896     ASom    C    T        1      2        2 
  13 chr13_32567896     HCab    C    T        0      0        2 
  13 chr13_32567896     HPrz    C    T        0      0        2 
  13 chr13_32567896     ZBoe    C    T        0      0        2 
  13 chr13_32567896     ZGre    C    T        0      0        2 
  13 chr13_32567896     ZHar    C    T        0      0        2 
  13 chr13_32567896   Sample    C    T        1      2        2 
  13 chr13_32568804     AAsi    G    T        0      0        2 
  13 chr13_32568804     AKia    G    T        0      0        2 
  13 chr13_32568804     AOna    G    T        0      0        2 
  13 chr13_32568804     ASom    G    T        0      0        2 
  13 chr13_32568804     HCab    G    T        1      2        2 
  13 chr13_32568804     HPrz    G    T        1      2        2 
  13 chr13_32568804     ZBoe    G    T        0      0        2 
  13 chr13_32568804     ZGre    G    T        0      0        2 
  13 chr13_32568804     ZHar    G    T        0      0        2 
  13 chr13_32568804   Sample    G    T        0      0        2 
  13 chr13_32569042     AAsi    C    A        0      0        2 
  13 chr13_32569042     AKia    C    A        0      0        2 
  13 chr13_32569042     AOna    C    A        0      0        2 
  13 chr13_32569042     ASom    C    A        0      0        2 
  13 chr13_32569042     HCab    C    A      0.5      1        2 
  13 chr13_32569042     HPrz    C    A      0.5      1        2 
  13 chr13_32569042     ZBoe    C    A        0      0        2 
  13 chr13_32569042     ZGre    C    A        0      0        2 
  13 chr13_32569042     ZHar    C    A        0      0        2 
  13 chr13_32569042   Sample    C    A        0      0        2 
  13 chr13_32570391     AAsi    T    A        0      0        2 
  13 chr13_32570391     AKia    T    A        0      0        2 
  13 chr13_32570391     AOna    T    A        0      0        2 
  13 chr13_32570391     ASom    T    A        0      0        2 
  13 chr13_32570391     HCab    T    A      0.5      1        2 
  13 chr13_32570391     HPrz    T    A      0.5      1        2 
  13 chr13_32570391     ZBoe    T    A        0      0        2 
  13 chr13_32570391     ZGre    T    A        0      0        2 
  13 chr13_32570391     ZHar    T    A        0      0        2 
  13 chr13_32570391   Sample    T    A        0      0        2 
  13 chr13_32570926     AAsi    A    G        0      0        2 
  13 chr13_32570926     AKia    A    G        0      0        2 
  13 chr13_32570926     AOna    A    G        0      0        2 
  13 chr13_32570926     ASom    A    G        0      0        2 
  13 chr13_32570926     HCab    A    G      0.5      1        2 
  13 chr13_32570926     HPrz    A    G      0.5      1        2 
  13 chr13_32570926     ZBoe    A    G        0      0        2 
  13 chr13_32570926     ZGre    A    G        0      0        2 
  13 chr13_32570926     ZHar    A    G        0      0        2 
  13 chr13_32570926   Sample    A    G        0      0        2 
  13 chr13_32572373     AAsi    A    G        0      0        2 
  13 chr13_32572373     AKia    A    G        0      0        2 
  13 chr13_32572373     AOna    A    G        0      0        2 
  13 chr13_32572373     ASom    A    G        0      0        2 
  13 chr13_32572373     HCab    A    G        0      0        2 
  13 chr13_32572373     HPrz    A    G        0      0        2 
  13 chr13_32572373     ZBoe    A    G        0      0        2 
  13 chr13_32572373     ZGre    A    G        0      0        2 
  13 chr13_32572373     ZHar    A    G        1      2        2 
  13 chr13_32572373   Sample    A    G        0      0        2 
  13 chr13_32572512     AAsi    T    C        0      0        2 
  13 chr13_32572512     AKia    T    C        0      0        2 
  13 chr13_32572512     AOna    T    C        0      0        2 
  13 chr13_32572512     ASom    T    C        0      0        2 
  13 chr13_32572512     HCab    T    C        0      0        2 
  13 chr13_32572512     HPrz    T    C        0      0        2 
  13 chr13_32572512     ZBoe    T    C        0      0        2 
  13 chr13_32572512     ZGre    T    C      0.5      1        2 
  13 chr13_32572512     ZHar    T    C        0      0        2 
  13 chr13_32572512   Sample    T    C        0      0        2 
  13 chr13_32573252     AAsi    G    T        0      0        2 
  13 chr13_32573252     AKia    G    T        0      0        2 
  13 chr13_32573252     AOna    G    T        0      0        2 
  13 chr13_32573252     ASom    G    T        0      0        2 
  13 chr13_32573252     HCab    G    T      0.5      1        2 
  13 chr13_32573252     HPrz    G    T      0.5      1        2 
  13 chr13_32573252     ZBoe    G    T        0      0        2 
  13 chr13_32573252     ZGre    G    T        0      0        2 
  13 chr13_32573252     ZHar    G    T        0      0        2 
  13 chr13_32573252   Sample    G    T        0      0        2 
  13 chr13_32574096     AAsi    T    C        0      0        2 
  13 chr13_32574096     AKia    T    C        0      0        2 
  13 chr13_32574096     AOna    T    C        0      0        2 
  13 chr13_32574096     ASom    T    C        0      0        2 
  13 chr13_32574096     HCab    T    C        0      0        2 
  13 chr13_32574096     HPrz    T    C        0      0        2 
  13 chr13_32574096     ZBoe    T    C      0.5      1        2 
  13 chr13_32574096     ZGre    T    C        0      0        2 
  13 chr13_32574096     ZHar    T    C        0      0        2 
  13 chr13_32574096   Sample    T    C        0      0        2 
  13 chr13_32583611     AAsi    A    C        0      0        2 
  13 chr13_32583611     AKia    A    C        0      0        2 
  13 chr13_32583611     AOna    A    C        0      0        2 
  13 chr13_32583611     ASom    A    C        0      0        2 
  13 chr13_32583611     HCab    A    C        0      0        2 
  13 chr13_32583611     HPrz    A    C        0      0        2 
  13 chr13_32583611     ZBoe    A    C        0      0        2 
  13 chr13_32583611     ZGre    A    C        0      0        2 
  13 chr13_32583611     ZHar    A    C      0.5      1        2 
  13 chr13_32583611   Sample    A    C        0      0        2 
  13 chr13_32584008     AAsi    A    G        0      0        2 
  13 chr13_32584008     AKia    A    G        0      0        2 
  13 chr13_32584008     AOna    A    G        0      0        2 
  13 chr13_32584008     ASom    A    G        0      0        2 
  13 chr13_32584008     HCab    A    G        0      0        2 
  13 chr13_32584008     HPrz    A    G        0      0        2 
  13 chr13_32584008     ZBoe    A    G      0.5      1        2 
  13 chr13_32584008     ZGre    A    G        0      0        2 
  13 chr13_32584008     ZHar    A    G        0      0        2 
  13 chr13_32584008   Sample    A    G        0      0        2 
  13 chr13_32584668     AAsi    C    G        0      0        2 
  13 chr13_32584668     AKia    C    G        1      2        2 
  13 chr13_32584668     AOna    C    G        1      2        2 
  13 chr13_32584668     ASom    C    G        0      0        2 
  13 chr13_32584668     HCab    C    G        0      0        2 
  13 chr13_32584668     HPrz    C    G        0      0        2 
  13 chr13_32584668     ZBoe    C    G        0      0        2 
  13 chr13_32584668     ZGre    C    G        0      0        2 
  13 chr13_32584668     ZHar    C    G        0      0        2 
  13 chr13_32584668   Sample    C    G        0      0        2 
  13 chr13_32587011     AAsi    A    G        0      0        2 
  13 chr13_32587011     AKia    A    G        0      0        2 
  13 chr13_32587011     AOna    A    G      0.5      1        2 
  13 chr13_32587011     ASom    A    G        0      0        2 
  13 chr13_32587011     HCab    A    G        0      0        2 
  13 chr13_32587011     HPrz    A    G        0      0        2 
  13 chr13_32587011     ZBoe    A    G        0      0        2 
  13 chr13_32587011     ZGre    A    G        0      0        2 
  13 chr13_32587011     ZHar    A    G        0      0        2 
  13 chr13_32587011   Sample    A    G        0      0        2 
  13 chr13_32591016     AAsi    T    C        1      2        2 
  13 chr13_32591016     AKia    T    C        0      0        2 
  13 chr13_32591016     AOna    T    C        0      0        2 
  13 chr13_32591016     ASom    T    C        1      2        2 
  13 chr13_32591016     HCab    T    C        0      0        2 
  13 chr13_32591016     HPrz    T    C        0      0        2 
  13 chr13_32591016     ZBoe    T    C        0      0        2 
  13 chr13_32591016     ZGre    T    C        0      0        2 
  13 chr13_32591016     ZHar    T    C        0      0        2 
  13 chr13_32591016   Sample    T    C        0      0        2 
  13 chr13_32591520     AAsi    T    C        0      0        2 
  13 chr13_32591520     AKia    T    C        0      0        2 
  13 chr13_32591520     AOna    T    C        0      0        2 
  13 chr13_32591520     ASom    T    C        0      0        2 
  13 chr13_32591520     HCab    T    C        0      0        2 
  13 chr13_32591520     HPrz    T    C        0      0        2 
  13 chr13_32591520     ZBoe    T    C        0      0        2 
  13 chr13_32591520     ZGre    T    C        1      2        2 
  13 chr13_32591520     ZHar    T    C        0      0        2 
  13 chr13_32591520   Sample    T    C        0      0        2 
  13 chr13_32599321     AAsi    T    C        0      0        2 
  13 chr13_32599321     AKia    T    C        0      0        2 
  13 chr13_32599321     AOna    T    C        0      0        2 
  13 chr13_32599321     ASom    T    C        0      0        2 
  13 chr13_32599321     HCab    T    C        0      0        2 
  13 chr13_32599321     HPrz    T    C        0      0        2 
  13 chr13_32599321     ZBoe    T    C      0.5      1        2 
  13 chr13_32599321     ZGre    T    C        0      0        2 
  13 chr13_32599321     ZHar    T    C        0      0        2 
  13 chr13_32599321   Sample    T    C        0      0        2 
  13 chr13_32600797     AAsi    T    A        0      0        2 
  13 chr13_32600797     AKia    T    A        0      0        2 
  13 chr13_32600797     AOna    T    A        0      0        2 
  13 chr13_32600797     ASom    T    A        0      0        2 
  13 chr13_32600797     HCab    T    A        1      2        2 
  13 chr13_32600797     HPrz    T    A        1      2        2 
  13 chr13_32600797     ZBoe    T    A        0      0        2 
  13 chr13_32600797     ZGre    T    A        0      0        2 
  13 chr13_32600797     ZHar    T    A        0      0        2 
  13 chr13_32600797   Sample    T    A        0      0        2 
  13 chr13_32601219     AAsi    G    A        0      0        2 
  13 chr13_32601219     AKia    G    A        0      0        2 
  13 chr13_32601219     AOna    G    A        0      0        2 
  13 chr13_32601219     ASom    G    A        0      0        2 
  13 chr13_32601219     HCab    G    A        1      2        2 
  13 chr13_32601219     HPrz    G    A        1      2        2 
  13 chr13_32601219     ZBoe    G    A        0      0        2 
  13 chr13_32601219     ZGre    G    A        0      0        2 
  13 chr13_32601219     ZHar    G    A        0      0        2 
  13 chr13_32601219   Sample    G    A        0      0        2 
  13 chr13_32601602     AAsi    A    G        0      0        2 
  13 chr13_32601602     AKia    A    G        0      0        2 
  13 chr13_32601602     AOna    A    G        0      0        2 
  13 chr13_32601602     ASom    A    G        0      0        2 
  13 chr13_32601602     HCab    A    G        0      0        2 
  13 chr13_32601602     HPrz    A    G        0      0        2 
  13 chr13_32601602     ZBoe    A    G      0.5      1        2 
  13 chr13_32601602     ZGre    A    G        0      0        2 
  13 chr13_32601602     ZHar    A    G        0      0        2 
  13 chr13_32601602   Sample    A    G        0      0        2 
  13 chr13_32606827     AAsi    C    T        0      0        2 
  13 chr13_32606827     AKia    C    T        0      0        2 
  13 chr13_32606827     AOna    C    T        0      0        2 
  13 chr13_32606827     ASom    C    T        0      0        2 
  13 chr13_32606827     HCab    C    T        1      2        2 
  13 chr13_32606827     HPrz    C    T        1      2        2 
  13 chr13_32606827     ZBoe    C    T        0      0        2 
  13 chr13_32606827     ZGre    C    T        0      0        2 
  13 chr13_32606827     ZHar    C    T        0      0        2 
  13 chr13_32606827   Sample    C    T        0      0        2 
  13 chr13_32611983     AAsi    C    A        0      0        2 
  13 chr13_32611983     AKia    C    A        0      0        2 
  13 chr13_32611983     AOna    C    A        0      0        2 
  13 chr13_32611983     ASom    C    A        0      0        2 
  13 chr13_32611983     HCab    C    A        0      0        2 
  13 chr13_32611983     HPrz    C    A        0      0        2 
  13 chr13_32611983     ZBoe    C    A        0      0        2 
  13 chr13_32611983     ZGre    C    A        0      0        2 
  13 chr13_32611983     ZHar    C    A        1      2        2 
  13 chr13_32611983   Sample    C    A        0      0        2 
  13 chr13_32619120     AAsi    C    T        0      0        2 
  13 chr13_32619120     AKia    C    T        0      0        2 
  13 chr13_32619120     AOna    C    T        0      0        2 
  13 chr13_32619120     ASom    C    T        0      0        2 
  13 chr13_32619120     HCab    C    T        1      2        2 
  13 chr13_32619120     HPrz    C    T        1      2        2 
  13 chr13_32619120     ZBoe    C    T        0      0        2 
  13 chr13_32619120     ZGre    C    T        0      0        2 
  13 chr13_32619120     ZHar    C    T        0      0        2 
  13 chr13_32619120   Sample    C    T        0      0        2 
  13 chr13_32619542     AAsi    C    T        0      0        2 
  13 chr13_32619542     AKia    C    T        0      0        2 
  13 chr13_32619542     AOna    C    T        0      0        2 
  13 chr13_32619542     ASom    C    T        0      0        2 
  13 chr13_32619542     HCab    C    T        1      2        2 
  13 chr13_32619542     HPrz    C    T        1      2        2 
  13 chr13_32619542     ZBoe    C    T        0      0        2 
  13 chr13_32619542     ZGre    C    T        0      0        2 
  13 chr13_32619542     ZHar    C    T        0      0        2 
  13 chr13_32619542   Sample    C    T        0      0        2 
  13 chr13_32624561     AAsi    C    T        0      0        2 
  13 chr13_32624561     AKia    C    T        1      2        2 
  13 chr13_32624561     AOna    C    T        1      2        2 
  13 chr13_32624561     ASom    C    T        0      0        2 
  13 chr13_32624561     HCab    C    T        0      0        2 
  13 chr13_32624561     HPrz    C    T        0      0        2 
  13 chr13_32624561     ZBoe    C    T        0      0        2 
  13 chr13_32624561     ZGre    C    T        0      0        2 
  13 chr13_32624561     ZHar    C    T        0      0        2 
  13 chr13_32624561   Sample    C    T        0      0        2 
  13 chr13_32632755     AAsi    A    G        0      0        2 
  13 chr13_32632755     AKia    A    G        0      0        2 
  13 chr13_32632755     AOna    A    G        0      0        2 
  13 chr13_32632755     ASom    A    G        0      0        2 
  13 chr13_32632755     HCab    A    G        0      0        2 
  13 chr13_32632755     HPrz    A    G        0      0        2 
  13 chr13_32632755     ZBoe    A    G      0.5      1        2 
  13 chr13_32632755     ZGre    A    G        0      0        2 
  13 chr13_32632755     ZHar    A    G        0      0        2 
  13 chr13_32632755   Sample    A    G        0      0        2 
  13 chr13_32633160     AAsi    C    A        0      0        2 
  13 chr13_32633160     AKia    C    A        0      0        2 
  13 chr13_32633160     AOna    C    A        0      0        2 
  13 chr13_32633160     ASom    C    A        0      0        2 
  13 chr13_32633160     HCab    C    A        0      0        2 
  13 chr13_32633160     HPrz    C    A        0      0        2 
  13 chr13_32633160     ZBoe    C    A        1      2        2 
  13 chr13_32633160     ZGre    C    A        0      0        2 
  13 chr13_32633160     ZHar    C    A        0      0        2 
  13 chr13_32633160   Sample    C    A        0      0        2 
  13 chr13_32637640     AAsi    C    G        1      2        2 
  13 chr13_32637640     AKia    C    G        0      0        2 
  13 chr13_32637640     AOna    C    G        0      0        2 
  13 chr13_32637640     ASom    C    G        1      2        2 
  13 chr13_32637640     HCab    C    G        0      0        2 
  13 chr13_32637640     HPrz    C    G        0      0        2 
  13 chr13_32637640     ZBoe    C    G        0      0        2 
  13 chr13_32637640     ZGre    C    G        0      0        2 
  13 chr13_32637640     ZHar    C    G        0      0        2 
  13 chr13_32637640   Sample    C    G        1      2        2 
  13 chr13_32648571     AAsi    G    A        0      0        2 
  13 chr13_32648571     AKia    G    A        1      2        2 
  13 chr13_32648571     AOna    G    A        1      2        2 
  13 chr13_32648571     ASom    G    A        0      0        2 
  13 chr13_32648571     HCab    G    A        0      0        2 
  13 chr13_32648571     HPrz    G    A        0      0        2 
  13 chr13_32648571     ZBoe    G    A        0      0        2 
  13 chr13_32648571     ZGre    G    A        0      0        2 
  13 chr13_32648571     ZHar    G    A        0      0        2 
  13 chr13_32648571   Sample    G    A        0      0        2 
  13 chr13_32661604     AAsi    C    T        0      0        2 
  13 chr13_32661604     AKia    C    T        0      0        2 
  13 chr13_32661604     AOna    C    T        0      0        2 
  13 chr13_32661604     ASom    C    T        0      0        2 
  13 chr13_32661604     HCab    C    T        0      0        2 
  13 chr13_32661604     HPrz    C    T      0.5      1        2 
  13 chr13_32661604     ZBoe    C    T        0      0        2 
  13 chr13_32661604     ZGre    C    T        0      0        2 
  13 chr13_32661604     ZHar    C    T        0      0        2 
  13 chr13_32661604   Sample    C    T        0      0        2 
  13 chr13_32663393     AAsi    A    G        0      0        2 
  13 chr13_32663393     AKia    A    G        0      0        2 
  13 chr13_32663393     AOna    A    G        0      0        2 
  13 chr13_32663393     ASom    A    G        0      0        2 
  13 chr13_32663393     HCab    A    G        1      2        2 
  13 chr13_32663393     HPrz    A    G        1      2        2 
  13 chr13_32663393     ZBoe    A    G        0      0        2 
  13 chr13_32663393     ZGre    A    G        0      0        2 
  13 chr13_32663393     ZHar    A    G        0      0        2 
  13 chr13_32663393   Sample    A    G        0      0        2 
  13 chr13_32678277     AAsi    A    G        0      0        2 
  13 chr13_32678277     AKia    A    G        0      0        2 
  13 chr13_32678277     AOna    A    G        0      0        2 
  13 chr13_32678277     ASom    A    G        0      0        2 
  13 chr13_32678277     HCab    A    G        0      0        2 
  13 chr13_32678277     HPrz    A    G        0      0        2 
  13 chr13_32678277     ZBoe    A    G        0      0        2 
  13 chr13_32678277     ZGre    A    G      0.5      1        2 
  13 chr13_32678277     ZHar    A    G        0      0        2 
  13 chr13_32678277   Sample    A    G        0      0        2 
  13 chr13_32678772     AAsi    A    G        1      2        2 
  13 chr13_32678772     AKia    A    G        0      0        2 
  13 chr13_32678772     AOna    A    G        0      0        2 
  13 chr13_32678772     ASom    A    G        0      0        2 
  13 chr13_32678772     HCab    A    G        0      0        2 
  13 chr13_32678772     HPrz    A    G        0      0        2 
  13 chr13_32678772     ZBoe    A    G        0      0        2 
  13 chr13_32678772     ZGre    A    G        0      0        2 
  13 chr13_32678772     ZHar    A    G        0      0        2 
  13 chr13_32678772   Sample    A    G        0      0        2 
  13 chr13_32682103     AAsi    A    G        0      0        2 
  13 chr13_32682103     AKia    A    G        0      0        2 
  13 chr13_32682103     AOna    A    G        0      0        2 
  13 chr13_32682103     ASom    A    G        0      0        2 
  13 chr13_32682103     HCab    A    G        0      0        2 
  13 chr13_32682103     HPrz    A    G        0      0        2 
  13 chr13_32682103     ZBoe    A    G        0      0        2 
  13 chr13_32682103     ZGre    A    G        1      2        2 
  13 chr13_32682103     ZHar    A    G        0      0        2 
  13 chr13_32682103   Sample    A    G        0      0        2 
  13 chr13_32683378     AAsi    T    G        0      0        2 
  13 chr13_32683378     AKia    T    G        0      0        2 
  13 chr13_32683378     AOna    T    G        0      0        2 
  13 chr13_32683378     ASom    T    G        0      0        2 
  13 chr13_32683378     HCab    T    G        1      2        2 
  13 chr13_32683378     HPrz    T    G        1      2        2 
  13 chr13_32683378     ZBoe    T    G        0      0        2 
  13 chr13_32683378     ZGre    T    G        0      0        2 
  13 chr13_32683378     ZHar    T    G        0      0        2 
  13 chr13_32683378   Sample    T    G        0      0        2 
  13 chr13_32687834     AAsi    A    T        1      2        2 
  13 chr13_32687834     AKia    A    T        0      0        2 
  13 chr13_32687834     AOna    A    T        0      0        2 
  13 chr13_32687834     ASom    A    T        1      2        2 
  13 chr13_32687834     HCab    A    T        1      2        2 
  13 chr13_32687834     HPrz    A    T        1      2        2 
  13 chr13_32687834     ZBoe    A    T        0      0        2 
  13 chr13_32687834     ZGre    A    T        0      0        2 
  13 chr13_32687834     ZHar    A    T        0      0        2 
  13 chr13_32687834   Sample    A    T        1      2        2 
  13 chr13_32692269     AAsi    A    C        0      0        2 
  13 chr13_32692269     AKia    A    C        0      0        2 
  13 chr13_32692269     AOna    A    C      0.5      1        2 
  13 chr13_32692269     ASom    A    C        0      0        2 
  13 chr13_32692269     HCab    A    C        0      0        2 
  13 chr13_32692269     HPrz    A    C        0      0        2 
  13 chr13_32692269     ZBoe    A    C        1      2        2 
  13 chr13_32692269     ZGre    A    C        1      2        2 
  13 chr13_32692269     ZHar    A    C        0      0        2 
  13 chr13_32692269   Sample    A    C        0      0        2 
  13 chr13_32692325     AAsi    A    G        0      0        2 
  13 chr13_32692325     AKia    A    G        0      0        2 
  13 chr13_32692325     AOna    A    G        0      0        2 
  13 chr13_32692325     ASom    A    G        0      0        2 
  13 chr13_32692325     HCab    A    G        1      2        2 
  13 chr13_32692325     HPrz    A    G        1      2        2 
  13 chr13_32692325     ZBoe    A    G        0      0        2 
  13 chr13_32692325     ZGre    A    G        0      0        2 
  13 chr13_32692325     ZHar    A    G        0      0        2 
  13 chr13_32692325   Sample    A    G        0      0        2 
  13 chr13_32695344     AAsi    T    A        0      0        2 
  13 chr13_32695344     AKia    T    A        0      0        2 
  13 chr13_32695344     AOna    T    A        0      0        2 
  13 chr13_32695344     ASom    T    A        0      0        2 
  13 chr13_32695344     HCab    T    A        0      0        2 
  13 chr13_32695344     HPrz    T    A        0      0        2 
  13 chr13_32695344     ZBoe    T    A        1      2        2 
  13 chr13_32695344     ZGre    T    A        0      0        2 
  13 chr13_32695344     ZHar    T    A        0      0        2 
  13 chr13_32695344   Sample    T    A        0      0        2 
  13 chr13_32699022     AAsi    A    G        0      0        2 
  13 chr13_32699022     AKia    A    G        0      0        2 
  13 chr13_32699022     AOna    A    G        0      0        2 
  13 chr13_32699022     ASom    A    G        0      0        2 
  13 chr13_32699022     HCab    A    G        0      0        2 
  13 chr13_32699022     HPrz    A    G        0      0        2 
  13 chr13_32699022     ZBoe    A    G        0      0        2 
  13 chr13_32699022     ZGre    A    G      0.5      1        2 
  13 chr13_32699022     ZHar    A    G        0      0        2 
  13 chr13_32699022   Sample    A    G        0      0        2 
  13 chr13_32702326     AAsi    A    G        0      0        2 
  13 chr13_32702326     AKia    A    G        0      0        2 
  13 chr13_32702326     AOna    A    G        0      0        2 
  13 chr13_32702326     ASom    A    G        0      0        2 
  13 chr13_32702326     HCab    A    G        0      0        2 
  13 chr13_32702326     HPrz    A    G        0      0        2 
  13 chr13_32702326     ZBoe    A    G        0      0        2 
  13 chr13_32702326     ZGre    A    G        0      0        2 
  13 chr13_32702326     ZHar    A    G        1      2        2 
  13 chr13_32702326   Sample    A    G        0      0        2 
  13 chr13_32705335     AAsi    T    G        0      0        2 
  13 chr13_32705335     AKia    T    G        1      2        2 
  13 chr13_32705335     AOna    T    G        1      2        2 
  13 chr13_32705335     ASom    T    G        0      0        2 
  13 chr13_32705335     HCab    T    G        1      2        2 
  13 chr13_32705335     HPrz    T    G        1      2        2 
  13 chr13_32705335     ZBoe    T    G        0      0        2 
  13 chr13_32705335     ZGre    T    G        0      0        2 
  13 chr13_32705335     ZHar    T    G        0      0        2 
  13 chr13_32705335   Sample    T    G        0      0        2 
  13 chr13_32714152     AAsi    C    T        0      0        2 
  13 chr13_32714152     AKia    C    T        0      0        2 
  13 chr13_32714152     AOna    C    T        0      0        2 
  13 chr13_32714152     ASom    C    T        0      0        2 
  13 chr13_32714152     HCab    C    T        0      0        2 
  13 chr13_32714152     HPrz    C    T      0.5      1        2 
  13 chr13_32714152     ZBoe    C    T        0      0        2 
  13 chr13_32714152     ZGre    C    T        0      0        2 
  13 chr13_32714152     ZHar    C    T        0      0        2 
  13 chr13_32714152   Sample    C    T        0      0        2 
  13 chr13_32716975     AAsi    T    G        0      0        2 
  13 chr13_32716975     AKia    T    G        1      2        2 
  13 chr13_32716975     AOna    T    G      0.5      1        2 
  13 chr13_32716975     ASom    T    G        0      0        2 
  13 chr13_32716975     HCab    T    G        1      2        2 
  13 chr13_32716975     HPrz    T    G        1      2        2 
  13 chr13_32716975     ZBoe    T    G        0      0        2 
  13 chr13_32716975     ZGre    T    G        0      0        2 
  13 chr13_32716975     ZHar    T    G        0      0        2 
  13 chr13_32716975   Sample    T    G        0      0        2 
  13 chr13_32717325     AAsi    C    G        0      0        2 
  13 chr13_32717325     AKia    C    G        0      0        2 
  13 chr13_32717325     AOna    C    G        0      0        2 
  13 chr13_32717325     ASom    C    G        0      0        2 
  13 chr13_32717325     HCab    C    G        1      2        2 
  13 chr13_32717325     HPrz    C    G        1      2        2 
  13 chr13_32717325     ZBoe    C    G        0      0        2 
  13 chr13_32717325     ZGre    C    G        0      0        2 
  13 chr13_32717325     ZHar    C    G        0      0        2 
  13 chr13_32717325   Sample    C    G        0      0        2 
  13 chr13_32722094     AAsi    T    A        0      0        2 
  13 chr13_32722094     AKia    T    A        0      0        2 
  13 chr13_32722094     AOna    T    A        0      0        2 
  13 chr13_32722094     ASom    T    A        0      0        2 
  13 chr13_32722094     HCab    T    A        0      0        2 
  13 chr13_32722094     HPrz    T    A        0      0        2 
  13 chr13_32722094     ZBoe    T    A      0.5      1        2 
  13 chr13_32722094     ZGre    T    A        0      0        2 
  13 chr13_32722094     ZHar    T    A        0      0        2 
  13 chr13_32722094   Sample    T    A        0      0        2 
  13 chr13_32729602     AAsi    T    C        0      0        2 
  13 chr13_32729602     AKia    T    C        0      0        2 
  13 chr13_32729602     AOna    T    C        0      0        2 
  13 chr13_32729602     ASom    T    C        0      0        2 
  13 chr13_32729602     HCab    T    C        0      0        2 
  13 chr13_32729602     HPrz    T    C        0      0        2 
  13 chr13_32729602     ZBoe    T    C      0.5      1        2 
  13 chr13_32729602     ZGre    T    C        0      0        2 
  13 chr13_32729602     ZHar    T    C        0      0        2 
  13 chr13_32729602   Sample    T    C        0      0        2 
  13 chr13_32750406     AAsi    A    G        0      0        2 
  13 chr13_32750406     AKia    A    G        0      0        2 
  13 chr13_32750406     AOna    A    G      0.5      1        2 
  13 chr13_32750406     ASom    A    G        0      0        2 
  13 chr13_32750406     HCab    A    G        0      0        2 
  13 chr13_32750406     HPrz    A    G        0      0        2 
  13 chr13_32750406     ZBoe    A    G        0      0        2 
  13 chr13_32750406     ZGre    A    G        0      0        2 
  13 chr13_32750406     ZHar    A    G        0      0        2 
  13 chr13_32750406   Sample    A    G        0      0        2 
  13 chr13_32751060     AAsi    G    A        0      0        2 
  13 chr13_32751060     AKia    G    A        0      0        2 
  13 chr13_32751060     AOna    G    A        0      0        2 
  13 chr13_32751060     ASom    G    A        0      0        2 
  13 chr13_32751060     HCab    G    A        0      0        2 
  13 chr13_32751060     HPrz    G    A        0      0        2 
  13 chr13_32751060     ZBoe    G    A        0      0        2 
  13 chr13_32751060     ZGre    G    A        0      0        2 
  13 chr13_32751060     ZHar    G    A        1      2        2 
  13 chr13_32751060   Sample    G    A        0      0        2 
  13 chr13_32753648     AAsi    C    T        0      0        2 
  13 chr13_32753648     AKia    C    T        0      0        2 
  13 chr13_32753648     AOna    C    T        0      0        2 
  13 chr13_32753648     ASom    C    T        0      0        2 
  13 chr13_32753648     HCab    C    T        1      2        2 
  13 chr13_32753648     HPrz    C    T        1      2        2 
  13 chr13_32753648     ZBoe    C    T        0      0        2 
  13 chr13_32753648     ZGre    C    T        0      0        2 
  13 chr13_32753648     ZHar    C    T        0      0        2 
  13 chr13_32753648   Sample    C    T        0      0        2 
  13 chr13_32757466     AAsi    T    C        0      0        2 
  13 chr13_32757466     AKia    T    C        0      0        2 
  13 chr13_32757466     AOna    T    C        0      0        2 
  13 chr13_32757466     ASom    T    C        0      0        2 
  13 chr13_32757466     HCab    T    C        1      2        2 
  13 chr13_32757466     HPrz    T    C        1      2        2 
  13 chr13_32757466     ZBoe    T    C        0      0        2 
  13 chr13_32757466     ZGre    T    C        0      0        2 
  13 chr13_32757466     ZHar    T    C        0      0        2 
  13 chr13_32757466   Sample    T    C        0      0        2 
  13 chr13_32765505     AAsi    G    A        0      0        2 
  13 chr13_32765505     AKia    G    A        0      0        2 
  13 chr13_32765505     AOna    G    A        0      0        2 
  13 chr13_32765505     ASom    G    A        0      0        2 
  13 chr13_32765505     HCab    G    A        0      0        2 
  13 chr13_32765505     HPrz    G    A        0      0        2 
  13 chr13_32765505     ZBoe    G    A        0      0        2 
  13 chr13_32765505     ZGre    G    A        0      0        2 
  13 chr13_32765505     ZHar    G    A      0.5      1        2 
  13 chr13_32765505   Sample    G    A        0      0        2 
  13 chr13_32765596     AAsi    A    T        0      0        2 
  13 chr13_32765596     AKia    A    T      0.5      1        2 
  13 chr13_32765596     AOna    A    T        0      0        2 
  13 chr13_32765596     ASom    A    T        0      0        2 
  13 chr13_32765596     HCab    A    T        0      0        2 
  13 chr13_32765596     HPrz    A    T        0      0        2 
  13 chr13_32765596     ZBoe    A    T        1      2        2 
  13 chr13_32765596     ZGre    A    T        1      2        2 
  13 chr13_32765596     ZHar    A    T        1      2        2 
  13 chr13_32765596   Sample    A    T        0      0        2 
  13 chr13_32767968     AAsi    A    G        0      0        2 
  13 chr13_32767968     AKia    A    G        0      0        2 
  13 chr13_32767968     AOna    A    G        0      0        2 
  13 chr13_32767968     ASom    A    G        0      0        2 
  13 chr13_32767968     HCab    A    G        1      2        2 
  13 chr13_32767968     HPrz    A    G        1      2        2 
  13 chr13_32767968     ZBoe    A    G        0      0        2 
  13 chr13_32767968     ZGre    A    G        0      0        2 
  13 chr13_32767968     ZHar    A    G        0      0        2 
  13 chr13_32767968   Sample    A    G        0      0        2 
  13 chr13_32768894     AAsi    G    C        0      0        2 
  13 chr13_32768894     AKia    G    C        0      0        2 
  13 chr13_32768894     AOna    G    C        0      0        2 
  13 chr13_32768894     ASom    G    C        0      0        2 
  13 chr13_32768894     HCab    G    C        1      2        2 
  13 chr13_32768894     HPrz    G    C        1      2        2 
  13 chr13_32768894     ZBoe    G    C        0      0        2 
  13 chr13_32768894     ZGre    G    C        0      0        2 
  13 chr13_32768894     ZHar    G    C        0      0        2 
  13 chr13_32768894   Sample    G    C        0      0        2 
  13 chr13_32772985     AAsi    C    T        0      0        2 
  13 chr13_32772985     AKia    C    T        0      0        2 
  13 chr13_32772985     AOna    C    T        0      0        2 
  13 chr13_32772985     ASom    C    T        0      0        2 
  13 chr13_32772985     HCab    C    T        0      0        2 
  13 chr13_32772985     HPrz    C    T        0      0        2 
  13 chr13_32772985     ZBoe    C    T      0.5      1        2 
  13 chr13_32772985     ZGre    C    T        0      0        2 
  13 chr13_32772985     ZHar    C    T        0      0        2 
  13 chr13_32772985   Sample    C    T        0      0        2 
  13 chr13_32778224     AAsi    C    T        0      0        2 
  13 chr13_32778224     AKia    C    T        0      0        2 
  13 chr13_32778224     AOna    C    T        0      0        2 
  13 chr13_32778224     ASom    C    T        0      0        2 
  13 chr13_32778224     HCab    C    T        1      2        2 
  13 chr13_32778224     HPrz    C    T        1      2        2 
  13 chr13_32778224     ZBoe    C    T        0      0        2 
  13 chr13_32778224     ZGre    C    T        0      0        2 
  13 chr13_32778224     ZHar    C    T        0      0        2 
  13 chr13_32778224   Sample    C    T        0      0        2 
  13 chr13_32780519     AAsi    T    C        0      0        2 
  13 chr13_32780519     AKia    T    C      0.5      1        2 
  13 chr13_32780519     AOna    T    C      0.5      1        2 
  13 chr13_32780519     ASom    T    C        0      0        2 
  13 chr13_32780519     HCab    T    C        0      0        2 
  13 chr13_32780519     HPrz    T    C        0      0        2 
  13 chr13_32780519     ZBoe    T    C        0      0        2 
  13 chr13_32780519     ZGre    T    C        0      0        2 
  13 chr13_32780519     ZHar    T    C        0      0        2 
  13 chr13_32780519   Sample    T    C        0      0        2 
  13 chr13_32780816     AAsi    A    C        0      0        2 
  13 chr13_32780816     AKia    A    C        0      0        2 
  13 chr13_32780816     AOna    A    C        0      0        2 
  13 chr13_32780816     ASom    A    C        0      0        2 
  13 chr13_32780816     HCab    A    C        0      0        2 
  13 chr13_32780816     HPrz    A    C        0      0        2 
  13 chr13_32780816     ZBoe    A    C        0      0        2 
  13 chr13_32780816     ZGre    A    C        0      0        2 
  13 chr13_32780816     ZHar    A    C        1      2        2 
  13 chr13_32780816   Sample    A    C        0      0        2 
  13 chr13_32780866     AAsi    T    A        0      0        2 
  13 chr13_32780866     AKia    T    A      0.5      1        2 
  13 chr13_32780866     AOna    T    A        1      2        2 
  13 chr13_32780866     ASom    T    A        0      0        2 
  13 chr13_32780866     HCab    T    A        0      0        2 
  13 chr13_32780866     HPrz    T    A        0      0        2 
  13 chr13_32780866     ZBoe    T    A        0      0        2 
  13 chr13_32780866     ZGre    T    A        0      0        2 
  13 chr13_32780866     ZHar    T    A        1      2        2 
  13 chr13_32780866   Sample    T    A        0      0        2 
  13 chr13_32782242     AAsi    T    C        0      0        2 
  13 chr13_32782242     AKia    T    C      0.5      1        2 
  13 chr13_32782242     AOna    T    C        0      0        2 
  13 chr13_32782242     ASom    T    C        0      0        2 
  13 chr13_32782242     HCab    T    C        0      0        2 
  13 chr13_32782242     HPrz    T    C        0      0        2 
  13 chr13_32782242     ZBoe    T    C        0      0        2 
  13 chr13_32782242     ZGre    T    C        0      0        2 
  13 chr13_32782242     ZHar    T    C        0      0        2 
  13 chr13_32782242   Sample    T    C        0      0        2 
  13 chr13_32786754     AAsi    C    T        1      2        2 
  13 chr13_32786754     AKia    C    T        0      0        2 
  13 chr13_32786754     AOna    C    T        0      0        2 
  13 chr13_32786754     ASom    C    T        1      2        2 
  13 chr13_32786754     HCab    C    T        0      0        2 
  13 chr13_32786754     HPrz    C    T        0      0        2 
  13 chr13_32786754     ZBoe    C    T        0      0        2 
  13 chr13_32786754     ZGre    C    T        0      0        2 
  13 chr13_32786754     ZHar    C    T        0      0        2 
  13 chr13_32786754   Sample    C    T        1      2        2 
  13 chr13_32786973     AAsi    G    T        0      0        2 
  13 chr13_32786973     AKia    G    T        0      0        2 
  13 chr13_32786973     AOna    G    T        0      0        2 
  13 chr13_32786973     ASom    G    T        0      0        2 
  13 chr13_32786973     HCab    G    T        0      0        2 
  13 chr13_32786973     HPrz    G    T        0      0        2 
  13 chr13_32786973     ZBoe    G    T        0      0        2 
  13 chr13_32786973     ZGre    G    T      0.5      1        2 
  13 chr13_32786973     ZHar    G    T        0      0        2 
  13 chr13_32786973   Sample    G    T        0      0        2 
  13 chr13_32790945     AAsi    G    A        0      0        2 
  13 chr13_32790945     AKia    G    A        0      0        2 
  13 chr13_32790945     AOna    G    A        0      0        2 
  13 chr13_32790945     ASom    G    A        0      0        2 
  13 chr13_32790945     HCab    G    A        0      0        2 
  13 chr13_32790945     HPrz    G    A        0      0        2 
  13 chr13_32790945     ZBoe    G    A        1      2        2 
  13 chr13_32790945     ZGre    G    A        1      2        2 
  13 chr13_32790945     ZHar    G    A        1      2        2 
  13 chr13_32790945   Sample    G    A        0      0        2 
  13 chr13_32791406     AAsi    C    T        0      0        2 
  13 chr13_32791406     AKia    C    T        0      0        2 
  13 chr13_32791406     AOna    C    T        0      0        2 
  13 chr13_32791406     ASom    C    T        0      0        2 
  13 chr13_32791406     HCab    C    T        1      2        2 
  13 chr13_32791406     HPrz    C    T        1      2        2 
  13 chr13_32791406     ZBoe    C    T        0      0        2 
  13 chr13_32791406     ZGre    C    T        0      0        2 
  13 chr13_32791406     ZHar    C    T        0      0        2 
  13 chr13_32791406   Sample    C    T        0      0        2 
  13 chr13_32793984     AAsi    G    A        0      0        2 
  13 chr13_32793984     AKia    G    A        0      0        2 
  13 chr13_32793984     AOna    G    A        0      0        2 
  13 chr13_32793984     ASom    G    A        0      0        2 
  13 chr13_32793984     HCab    G    A        0      0        2 
  13 chr13_32793984     HPrz    G    A        0      0        2 
  13 chr13_32793984     ZBoe    G    A      0.5      1        2 
  13 chr13_32793984     ZGre    G    A        0      0        2 
  13 chr13_32793984     ZHar    G    A        0      0        2 
  13 chr13_32793984   Sample    G    A        0      0        2 
  13 chr13_32795114     AAsi    T    C        0      0        2 
  13 chr13_32795114     AKia    T    C        0      0        2 
  13 chr13_32795114     AOna    T    C        0      0        2 
  13 chr13_32795114     ASom    T    C        0      0        2 
  13 chr13_32795114     HCab    T    C        0      0        2 
  13 chr13_32795114     HPrz    T    C        0      0        2 
  13 chr13_32795114     ZBoe    T    C        1      2        2 
  13 chr13_32795114     ZGre    T    C        0      0        2 
  13 chr13_32795114     ZHar    T    C        0      0        2 
  13 chr13_32795114   Sample    T    C        0      0        2 
  13 chr13_32799514     AAsi    A    G        0      0        2 
  13 chr13_32799514     AKia    A    G        0      0        2 
  13 chr13_32799514     AOna    A    G        0      0        2 
  13 chr13_32799514     ASom    A    G        0      0        2 
  13 chr13_32799514     HCab    A    G        1      2        2 
  13 chr13_32799514     HPrz    A    G        1      2        2 
  13 chr13_32799514     ZBoe    A    G        0      0        2 
  13 chr13_32799514     ZGre    A    G        0      0        2 
  13 chr13_32799514     ZHar    A    G        0      0        2 
  13 chr13_32799514   Sample    A    G        0      0        2 
  13 chr13_32801750     AAsi    A    G        0      0        2 
  13 chr13_32801750     AKia    A    G        0      0        2 
  13 chr13_32801750     AOna    A    G        0      0        2 
  13 chr13_32801750     ASom    A    G        0      0        2 
  13 chr13_32801750     HCab    A    G        0      0        2 
  13 chr13_32801750     HPrz    A    G        0      0        2 
  13 chr13_32801750     ZBoe    A    G        0      0        2 
  13 chr13_32801750     ZGre    A    G        0      0        2 
  13 chr13_32801750     ZHar    A    G      0.5      1        2 
  13 chr13_32801750   Sample    A    G        0      0        2 
  13 chr13_32803481     AAsi    T    C        0      0        2 
  13 chr13_32803481     AKia    T    C      0.5      1        2 
  13 chr13_32803481     AOna    T    C        1      2        2 
  13 chr13_32803481     ASom    T    C        0      0        2 
  13 chr13_32803481     HCab    T    C        0      0        2 
  13 chr13_32803481     HPrz    T    C        0      0        2 
  13 chr13_32803481     ZBoe    T    C        0      0        2 
  13 chr13_32803481     ZGre    T    C        0      0        2 
  13 chr13_32803481     ZHar    T    C        0      0        2 
  13 chr13_32803481   Sample    T    C        0      0        2 
  13 chr13_32809459     AAsi    T    C        0      0        2 
  13 chr13_32809459     AKia    T    C        0      0        2 
  13 chr13_32809459     AOna    T    C        0      0        2 
  13 chr13_32809459     ASom    T    C      0.5      1        2 
  13 chr13_32809459     HCab    T    C        0      0        2 
  13 chr13_32809459     HPrz    T    C        0      0        2 
  13 chr13_32809459     ZBoe    T    C        0      0        2 
  13 chr13_32809459     ZGre    T    C        0      0        2 
  13 chr13_32809459     ZHar    T    C        0      0        2 
  13 chr13_32809459   Sample    T    C        0      0        2 
  13 chr13_32823319     AAsi    T    C        0      0        2 
  13 chr13_32823319     AKia    T    C        0      0        2 
  13 chr13_32823319     AOna    T    C      0.5      1        2 
  13 chr13_32823319     ASom    T    C        0      0        2 
  13 chr13_32823319     HCab    T    C        0      0        2 
  13 chr13_32823319     HPrz    T    C        0      0        2 
  13 chr13_32823319     ZBoe    T    C        0      0        2 
  13 chr13_32823319     ZGre    T    C        0      0        2 
  13 chr13_32823319     ZHar    T    C        0      0        2 
  13 chr13_32823319   Sample    T    C        0      0        2 
  13 chr13_32824145     AAsi    T    C        0      0        2 
  13 chr13_32824145     AKia    T    C        0      0        2 
  13 chr13_32824145     AOna    T    C        0      0        2 
  13 chr13_32824145     ASom    T    C        0      0        2 
  13 chr13_32824145     HCab    T    C        1      2        2 
  13 chr13_32824145     HPrz    T    C        1      2        2 
  13 chr13_32824145     ZBoe    T    C        0      0        2 
  13 chr13_32824145     ZGre    T    C        0      0        2 
  13 chr13_32824145     ZHar    T    C        0      0        2 
  13 chr13_32824145   Sample    T    C        0      0        2 
  13 chr13_32824786     AAsi    G    A        0      0        2 
  13 chr13_32824786     AKia    G    A        0      0        2 
  13 chr13_32824786     AOna    G    A        0      0        2 
  13 chr13_32824786     ASom    G    A        0      0        2 
  13 chr13_32824786     HCab    G    A        0      0        2 
  13 chr13_32824786     HPrz    G    A        0      0        2 
  13 chr13_32824786     ZBoe    G    A      0.5      1        2 
  13 chr13_32824786     ZGre    G    A        0      0        2 
  13 chr13_32824786     ZHar    G    A        0      0        2 
  13 chr13_32824786   Sample    G    A        0      0        2 
  13 chr13_32825753     AAsi    T    C        0      0        2 
  13 chr13_32825753     AKia    T    C        0      0        2 
  13 chr13_32825753     AOna    T    C        0      0        2 
  13 chr13_32825753     ASom    T    C        0      0        2 
  13 chr13_32825753     HCab    T    C        0      0        2 
  13 chr13_32825753     HPrz    T    C        0      0        2 
  13 chr13_32825753     ZBoe    T    C        0      0        2 
  13 chr13_32825753     ZGre    T    C        0      0        2 
  13 chr13_32825753     ZHar    T    C        1      2        2 
  13 chr13_32825753   Sample    T    C        0      0        2 
  13 chr13_32826631     AAsi    G    C        0      0        2 
  13 chr13_32826631     AKia    G    C        0      0        2 
  13 chr13_32826631     AOna    G    C        0      0        2 
  13 chr13_32826631     ASom    G    C        0      0        2 
  13 chr13_32826631     HCab    G    C        1      2        2 
  13 chr13_32826631     HPrz    G    C        1      2        2 
  13 chr13_32826631     ZBoe    G    C        0      0        2 
  13 chr13_32826631     ZGre    G    C        0      0        2 
  13 chr13_32826631     ZHar    G    C        0      0        2 
  13 chr13_32826631   Sample    G    C        0      0        2 
  13 chr13_32828391     AAsi    A    G        0      0        2 
  13 chr13_32828391     AKia    A    G        0      0        2 
  13 chr13_32828391     AOna    A    G      0.5      1        2 
  13 chr13_32828391     ASom    A    G        0      0        2 
  13 chr13_32828391     HCab    A    G        0      0        2 
  13 chr13_32828391     HPrz    A    G        0      0        2 
  13 chr13_32828391     ZBoe    A    G        0      0        2 
  13 chr13_32828391     ZGre    A    G        0      0        2 
  13 chr13_32828391     ZHar    A    G        0      0        2 
  13 chr13_32828391   Sample    A    G        0      0        2 
  13 chr13_32829460     AAsi    C    T        0      0        2 
  13 chr13_32829460     AKia    C    T        1      2        2 
  13 chr13_32829460     AOna    C    T        1      2        2 
  13 chr13_32829460     ASom    C    T        0      0        2 
  13 chr13_32829460     HCab    C    T        0      0        2 
  13 chr13_32829460     HPrz    C    T        0      0        2 
  13 chr13_32829460     ZBoe    C    T        0      0        2 
  13 chr13_32829460     ZGre    C    T        0      0        2 
  13 chr13_32829460     ZHar    C    T        0      0        2 
  13 chr13_32829460   Sample    C    T        0      0        2 
  13 chr13_32831207     AAsi    A    G        0      0        2 
  13 chr13_32831207     AKia    A    G        0      0        2 
  13 chr13_32831207     AOna    A    G        0      0        2 
  13 chr13_32831207     ASom    A    G        0      0        2 
  13 chr13_32831207     HCab    A    G        0      0        2 
  13 chr13_32831207     HPrz    A    G        0      0        2 
  13 chr13_32831207     ZBoe    A    G        0      0        2 
  13 chr13_32831207     ZGre    A    G        0      0        2 
  13 chr13_32831207     ZHar    A    G        1      2        2 
  13 chr13_32831207   Sample    A    G        0      0        2 
  13 chr13_32833964     AAsi    T    C        0      0        2 
  13 chr13_32833964     AKia    T    C        1      2        2 
  13 chr13_32833964     AOna    T    C        1      2        2 
  13 chr13_32833964     ASom    T    C        0      0        2 
  13 chr13_32833964     HCab    T    C        0      0        2 
  13 chr13_32833964     HPrz    T    C        0      0        2 
  13 chr13_32833964     ZBoe    T    C        0      0        2 
  13 chr13_32833964     ZGre    T    C        0      0        2 
  13 chr13_32833964     ZHar    T    C        0      0        2 
  13 chr13_32833964   Sample    T    C        0      0        2 
  13 chr13_32835190     AAsi    A    G        0      0        2 
  13 chr13_32835190     AKia    A    G        0      0        2 
  13 chr13_32835190     AOna    A    G        0      0        2 
  13 chr13_32835190     ASom    A    G        0      0        2 
  13 chr13_32835190     HCab    A    G        0      0        2 
  13 chr13_32835190     HPrz    A    G        0      0        2 
  13 chr13_32835190     ZBoe    A    G        0      0        2 
  13 chr13_32835190     ZGre    A    G        0      0        2 
  13 chr13_32835190     ZHar    A    G      0.5      1        2 
  13 chr13_32835190   Sample    A    G        0      0        2 
  13 chr13_32836962     AAsi    A    G        0      0        2 
  13 chr13_32836962     AKia    A    G        0      0        2 
  13 chr13_32836962     AOna    A    G        0      0        2 
  13 chr13_32836962     ASom    A    G        0      0        2 
  13 chr13_32836962     HCab    A    G      0.5      1        2 
  13 chr13_32836962     HPrz    A    G        0      0        2 
  13 chr13_32836962     ZBoe    A    G        0      0        2 
  13 chr13_32836962     ZGre    A    G        0      0        2 
  13 chr13_32836962     ZHar    A    G        0      0        2 
  13 chr13_32836962   Sample    A    G        0      0        2 
  13 chr13_32837576     AAsi    T    C        0      0        2 
  13 chr13_32837576     AKia    T    C        0      0        2 
  13 chr13_32837576     AOna    T    C        0      0        2 
  13 chr13_32837576     ASom    T    C        0      0        2 
  13 chr13_32837576     HCab    T    C        0      0        2 
  13 chr13_32837576     HPrz    T    C        0      0        2 
  13 chr13_32837576     ZBoe    T    C      0.5      1        2 
  13 chr13_32837576     ZGre    T    C        0      0        2 
  13 chr13_32837576     ZHar    T    C        0      0        2 
  13 chr13_32837576   Sample    T    C        0      0        2 
  13 chr13_32840086     AAsi    G    A        0      0        2 
  13 chr13_32840086     AKia    G    A        0      0        2 
  13 chr13_32840086     AOna    G    A      0.5      1        2 
  13 chr13_32840086     ASom    G    A        0      0        2 
  13 chr13_32840086     HCab    G    A        0      0        2 
  13 chr13_32840086     HPrz    G    A        0      0        2 
  13 chr13_32840086     ZBoe    G    A        0      0        2 
  13 chr13_32840086     ZGre    G    A        0      0        2 
  13 chr13_32840086     ZHar    G    A        0      0        2 
  13 chr13_32840086   Sample    G    A        0      0        2 
  13 chr13_32842637     AAsi    T    C        0      0        2 
  13 chr13_32842637     AKia    T    C        0      0        2 
  13 chr13_32842637     AOna    T    C        0      0        2 
  13 chr13_32842637     ASom    T    C        1      2        2 
  13 chr13_32842637     HCab    T    C        0      0        2 
  13 chr13_32842637     HPrz    T    C        0      0        2 
  13 chr13_32842637     ZBoe    T    C        0      0        2 
  13 chr13_32842637     ZGre    T    C        0      0        2 
  13 chr13_32842637     ZHar    T    C        0      0        2 
  13 chr13_32842637   Sample    T    C        1      2        2 
  13 chr13_32845575     AAsi    G    A        0      0        2 
  13 chr13_32845575     AKia    G    A        0      0        2 
  13 chr13_32845575     AOna    G    A      0.5      1        2 
  13 chr13_32845575     ASom    G    A        0      0        2 
  13 chr13_32845575     HCab    G    A        0      0        2 
  13 chr13_32845575     HPrz    G    A        0      0        2 
  13 chr13_32845575     ZBoe    G    A        0      0        2 
  13 chr13_32845575     ZGre    G    A        0      0        2 
  13 chr13_32845575     ZHar    G    A        0      0        2 
  13 chr13_32845575   Sample    G    A        0      0        2 
  13 chr13_32848170     AAsi    A    G        0      0        2 
  13 chr13_32848170     AKia    A    G        0      0        2 
  13 chr13_32848170     AOna    A    G        0      0        2 
  13 chr13_32848170     ASom    A    G        0      0        2 
  13 chr13_32848170     HCab    A    G        0      0        2 
  13 chr13_32848170     HPrz    A    G        0      0        2 
  13 chr13_32848170     ZBoe    A    G      0.5      1        2 
  13 chr13_32848170     ZGre    A    G        0      0        2 
  13 chr13_32848170     ZHar    A    G        0      0        2 
  13 chr13_32848170   Sample    A    G        0      0        2 
  13 chr13_32848537     AAsi    C    T        0      0        2 
  13 chr13_32848537     AKia    C    T        0      0        2 
  13 chr13_32848537     AOna    C    T        0      0        2 
  13 chr13_32848537     ASom    C    T        0      0        2 
  13 chr13_32848537     HCab    C    T        1      2        2 
  13 chr13_32848537     HPrz    C    T        1      2        2 
  13 chr13_32848537     ZBoe    C    T        0      0        2 
  13 chr13_32848537     ZGre    C    T        0      0        2 
  13 chr13_32848537     ZHar    C    T        0      0        2 
  13 chr13_32848537   Sample    C    T        0      0        2 
  13 chr13_32849473     AAsi    T    C        1      2        2 
  13 chr13_32849473     AKia    T    C        0      0        2 
  13 chr13_32849473     AOna    T    C        0      0        2 
  13 chr13_32849473     ASom    T    C        1      2        2 
  13 chr13_32849473     HCab    T    C        0      0        2 
  13 chr13_32849473     HPrz    T    C        0      0        2 
  13 chr13_32849473     ZBoe    T    C        0      0        2 
  13 chr13_32849473     ZGre    T    C        0      0        2 
  13 chr13_32849473     ZHar    T    C        0      0        2 
  13 chr13_32849473   Sample    T    C        1      2        2 
  13 chr13_32849759     AAsi    G    A        0      0        2 
  13 chr13_32849759     AKia    G    A        0      0        2 
  13 chr13_32849759     AOna    G    A        0      0        2 
  13 chr13_32849759     ASom    G    A        0      0        2 
  13 chr13_32849759     HCab    G    A      0.5      1        2 
  13 chr13_32849759     HPrz    G    A        0      0        2 
  13 chr13_32849759     ZBoe    G    A        0      0        2 
  13 chr13_32849759     ZGre    G    A        0      0        2 
  13 chr13_32849759     ZHar    G    A        0      0        2 
  13 chr13_32849759   Sample    G    A        0      0        2 
  13 chr13_32852576     AAsi    C    G        0      0        2 
  13 chr13_32852576     AKia    C    G        0      0        2 
  13 chr13_32852576     AOna    C    G        0      0        2 
  13 chr13_32852576     ASom    C    G        0      0        2 
  13 chr13_32852576     HCab    C    G      0.5      1        2 
  13 chr13_32852576     HPrz    C    G      0.5      1        2 
  13 chr13_32852576     ZBoe    C    G        0      0        2 
  13 chr13_32852576     ZGre    C    G        0      0        2 
  13 chr13_32852576     ZHar    C    G        0      0        2 
  13 chr13_32852576   Sample    C    G        0      0        2 
  13 chr13_32855049     AAsi    G    A        0      0        2 
  13 chr13_32855049     AKia    G    A        0      0        2 
  13 chr13_32855049     AOna    G    A        0      0        2 
  13 chr13_32855049     ASom    G    A        0      0        2 
  13 chr13_32855049     HCab    G    A        1      2        2 
  13 chr13_32855049     HPrz    G    A        1      2        2 
  13 chr13_32855049     ZBoe    G    A        0      0        2 
  13 chr13_32855049     ZGre    G    A        0      0        2 
  13 chr13_32855049     ZHar    G    A        0      0        2 
  13 chr13_32855049   Sample    G    A        0      0        2 
  13 chr13_32857918     AAsi    C    T        0      0        2 
  13 chr13_32857918     AKia    C    T        0      0        2 
  13 chr13_32857918     AOna    C    T        0      0        2 
  13 chr13_32857918     ASom    C    T        0      0        2 
  13 chr13_32857918     HCab    C    T        1      2        2 
  13 chr13_32857918     HPrz    C    T        1      2        2 
  13 chr13_32857918     ZBoe    C    T        0      0        2 
  13 chr13_32857918     ZGre    C    T        0      0        2 
  13 chr13_32857918     ZHar    C    T        0      0        2 
  13 chr13_32857918   Sample    C    T        0      0        2 
  13 chr13_32859962     AAsi    G    C        0      0        2 
  13 chr13_32859962     AKia    G    C        0      0        2 
  13 chr13_32859962     AOna    G    C        0      0        2 
  13 chr13_32859962     ASom    G    C        0      0        2 
  13 chr13_32859962     HCab    G    C        0      0        2 
  13 chr13_32859962     HPrz    G    C        0      0        2 
  13 chr13_32859962     ZBoe    G    C      0.5      1        2 
  13 chr13_32859962     ZGre    G    C        0      0        2 
  13 chr13_32859962     ZHar    G    C        0      0        2 
  13 chr13_32859962   Sample    G    C        0      0        2 
  13 chr13_32865103     AAsi    T    C        0      0        2 
  13 chr13_32865103     AKia    T    C        0      0        2 
  13 chr13_32865103     AOna    T    C        0      0        2 
  13 chr13_32865103     ASom    T    C        0      0        2 
  13 chr13_32865103     HCab    T    C      0.5      1        2 
  13 chr13_32865103     HPrz    T    C        0      0        2 
  13 chr13_32865103     ZBoe    T    C        0      0        2 
  13 chr13_32865103     ZGre    T    C        0      0        2 
  13 chr13_32865103     ZHar    T    C        0      0        2 
  13 chr13_32865103   Sample    T    C        0      0        2 
  13 chr13_32869335     AAsi    T    C        0      0        2 
  13 chr13_32869335     AKia    T    C      0.5      1        2 
  13 chr13_32869335     AOna    T    C        0      0        2 
  13 chr13_32869335     ASom    T    C        0      0        2 
  13 chr13_32869335     HCab    T    C        0      0        2 
  13 chr13_32869335     HPrz    T    C        0      0        2 
  13 chr13_32869335     ZBoe    T    C        0      0        2 
  13 chr13_32869335     ZGre    T    C        0      0        2 
  13 chr13_32869335     ZHar    T    C        0      0        2 
  13 chr13_32869335   Sample    T    C        0      0        2 
  13 chr13_32869707     AAsi    T    C        0      0        2 
  13 chr13_32869707     AKia    T    C        0      0        2 
  13 chr13_32869707     AOna    T    C        0      0        2 
  13 chr13_32869707     ASom    T    C        0      0        2 
  13 chr13_32869707     HCab    T    C        0      0        2 
  13 chr13_32869707     HPrz    T    C        0      0        2 
  13 chr13_32869707     ZBoe    T    C        0      0        2 
  13 chr13_32869707     ZGre    T    C        1      2        2 
  13 chr13_32869707     ZHar    T    C        0      0        2 
  13 chr13_32869707   Sample    T    C        0      0        2 
  13 chr13_32869983     AAsi    T    C        0      0        2 
  13 chr13_32869983     AKia    T    C        0      0        2 
  13 chr13_32869983     AOna    T    C        0      0        2 
  13 chr13_32869983     ASom    T    C        0      0        2 
  13 chr13_32869983     HCab    T    C        0      0        2 
  13 chr13_32869983     HPrz    T    C        0      0        2 
  13 chr13_32869983     ZBoe    T    C      0.5      1        2 
  13 chr13_32869983     ZGre    T    C        0      0        2 
  13 chr13_32869983     ZHar    T    C        0      0        2 
  13 chr13_32869983   Sample    T    C        0      0        2 
  13 chr13_32875158     AAsi    C    G        0      0        2 
  13 chr13_32875158     AKia    C    G        0      0        2 
  13 chr13_32875158     AOna    C    G        0      0        2 
  13 chr13_32875158     ASom    C    G        1      2        2 
  13 chr13_32875158     HCab    C    G        0      0        2 
  13 chr13_32875158     HPrz    C    G        0      0        2 
  13 chr13_32875158     ZBoe    C    G        0      0        2 
  13 chr13_32875158     ZGre    C    G        0      0        2 
  13 chr13_32875158     ZHar    C    G        0      0        2 
  13 chr13_32875158   Sample    C    G        0      0        2 
  13 chr13_32879309     AAsi    G    A        0      0        2 
  13 chr13_32879309     AKia    G    A      0.5      1        2 
  13 chr13_32879309     AOna    G    A        0      0        2 
  13 chr13_32879309     ASom    G    A        0      0        2 
  13 chr13_32879309     HCab    G    A        0      0        2 
  13 chr13_32879309     HPrz    G    A        0      0        2 
  13 chr13_32879309     ZBoe    G    A        0      0        2 
  13 chr13_32879309     ZGre    G    A        0      0        2 
  13 chr13_32879309     ZHar    G    A        0      0        2 
  13 chr13_32879309   Sample    G    A        0      0        2 
  13 chr13_32879694     AAsi    T    C        0      0        2 
  13 chr13_32879694     AKia    T    C        0      0        2 
  13 chr13_32879694     AOna    T    C        0      0        2 
  13 chr13_32879694     ASom    T    C        1      2        2 
  13 chr13_32879694     HCab    T    C        0      0        2 
  13 chr13_32879694     HPrz    T    C        0      0        2 
  13 chr13_32879694     ZBoe    T    C        0      0        2 
  13 chr13_32879694     ZGre    T    C        0      0        2 
  13 chr13_32879694     ZHar    T    C        0      0        2 
  13 chr13_32879694   Sample    T    C        0      0        2 
  13 chr13_32891206     AAsi    T    C        0      0        2 
  13 chr13_32891206     AKia    T    C        0      0        2 
  13 chr13_32891206     AOna    T    C        0      0        2 
  13 chr13_32891206     ASom    T    C        0      0        2 
  13 chr13_32891206     HCab    T    C        1      2        2 
  13 chr13_32891206     HPrz    T    C        1      2        2 
  13 chr13_32891206     ZBoe    T    C        0      0        2 
  13 chr13_32891206     ZGre    T    C        0      0        2 
  13 chr13_32891206     ZHar    T    C        0      0        2 
  13 chr13_32891206   Sample    T    C        0      0        2 
  13 chr13_32895653     AAsi    G    C        0      0        2 
  13 chr13_32895653     AKia    G    C        0      0        2 
  13 chr13_32895653     AOna    G    C      0.5      1        2 
  13 chr13_32895653     ASom    G    C        0      0        2 
  13 chr13_32895653     HCab    G    C        0      0        2 
  13 chr13_32895653     HPrz    G    C        0      0        2 
  13 chr13_32895653     ZBoe    G    C        0      0        2 
  13 chr13_32895653     ZGre    G    C        0      0        2 
  13 chr13_32895653     ZHar    G    C        0      0        2 
  13 chr13_32895653   Sample    G    C        0      0        2 
  13 chr13_32897170     AAsi    G    C        0      0        2 
  13 chr13_32897170     AKia    G    C        0      0        2 
  13 chr13_32897170     AOna    G    C        0      0        2 
  13 chr13_32897170     ASom    G    C        0      0        2 
  13 chr13_32897170     HCab    G    C        0      0        2 
  13 chr13_32897170     HPrz    G    C        0      0        2 
  13 chr13_32897170     ZBoe    G    C        0      0        2 
  13 chr13_32897170     ZGre    G    C        1      2        2 
  13 chr13_32897170     ZHar    G    C        0      0        2 
  13 chr13_32897170   Sample    G    C        0      0        2 
  13 chr13_32904043     AAsi    G    T        0      0        2 
  13 chr13_32904043     AKia    G    T        0      0        2 
  13 chr13_32904043     AOna    G    T        0      0        2 
  13 chr13_32904043     ASom    G    T        0      0        2 
  13 chr13_32904043     HCab    G    T        1      2        2 
  13 chr13_32904043     HPrz    G    T        1      2        2 
  13 chr13_32904043     ZBoe    G    T        0      0        2 
  13 chr13_32904043     ZGre    G    T        0      0        2 
  13 chr13_32904043     ZHar    G    T        0      0        2 
  13 chr13_32904043   Sample    G    T        0      0        2 
  13 chr13_32907907     AAsi    C    A        0      0        2 
  13 chr13_32907907     AKia    C    A        0      0        2 
  13 chr13_32907907     AOna    C    A        0      0        2 
  13 chr13_32907907     ASom    C    A        0      0        2 
  13 chr13_32907907     HCab    C    A        0      0        2 
  13 chr13_32907907     HPrz    C    A        0      0        2 
  13 chr13_32907907     ZBoe    C    A        0      0        2 
  13 chr13_32907907     ZGre    C    A        1      2        2 
  13 chr13_32907907     ZHar    C    A        0      0        2 
  13 chr13_32907907   Sample    C    A        0      0        2 
  13 chr13_32916172     AAsi    G    A        0      0        2 
  13 chr13_32916172     AKia    G    A        0      0        2 
  13 chr13_32916172     AOna    G    A        0      0        2 
  13 chr13_32916172     ASom    G    A        0      0        2 
  13 chr13_32916172     HCab    G    A        0      0        2 
  13 chr13_32916172     HPrz    G    A        0      0        2 
  13 chr13_32916172     ZBoe    G    A      0.5      1        2 
  13 chr13_32916172     ZGre    G    A        0      0        2 
  13 chr13_32916172     ZHar    G    A        0      0        2 
  13 chr13_32916172   Sample    G    A        0      0        2 
  13 chr13_32927496     AAsi    A    G        0      0        2 
  13 chr13_32927496     AKia    A    G        0      0        2 
  13 chr13_32927496     AOna    A    G        0      0        2 
  13 chr13_32927496     ASom    A    G        0      0        2 
  13 chr13_32927496     HCab    A    G        0      0        2 
  13 chr13_32927496     HPrz    A    G        0      0        2 
  13 chr13_32927496     ZBoe    A    G        0      0        2 
  13 chr13_32927496     ZGre    A    G        0      0        2 
  13 chr13_32927496     ZHar    A    G      0.5      1        2 
  13 chr13_32927496   Sample    A    G        0      0        2 
  13 chr13_32928511     AAsi    G    A        0      0        2 
  13 chr13_32928511     AKia    G    A        0      0        2 
  13 chr13_32928511     AOna    G    A        0      0        2 
  13 chr13_32928511     ASom    G    A        0      0        2 
  13 chr13_32928511     HCab    G    A        0      0        2 
  13 chr13_32928511     HPrz    G    A        0      0        2 
  13 chr13_32928511     ZBoe    G    A        0      0        2 
  13 chr13_32928511     ZGre    G    A        0      0        2 
  13 chr13_32928511     ZHar    G    A      0.5      1        2 
  13 chr13_32928511   Sample    G    A        0      0        2 
  13 chr13_32932793     AAsi    C    T        0      0        2 
  13 chr13_32932793     AKia    C    T        0      0        2 
  13 chr13_32932793     AOna    C    T        0      0        2 
  13 chr13_32932793     ASom    C    T        0      0        2 
  13 chr13_32932793     HCab    C    T        1      2        2 
  13 chr13_32932793     HPrz    C    T        1      2        2 
  13 chr13_32932793     ZBoe    C    T        0      0        2 
  13 chr13_32932793     ZGre    C    T        0      0        2 
  13 chr13_32932793     ZHar    C    T        0      0        2 
  13 chr13_32932793   Sample    C    T        0      0        2 
  13 chr13_32945484     AAsi    A    G        0      0        2 
  13 chr13_32945484     AKia    A    G        0      0        2 
  13 chr13_32945484     AOna    A    G        0      0        2 
  13 chr13_32945484     ASom    A    G        0      0        2 
  13 chr13_32945484     HCab    A    G        0      0        2 
  13 chr13_32945484     HPrz    A    G        0      0        2 
  13 chr13_32945484     ZBoe    A    G        0      0        2 
  13 chr13_32945484     ZGre    A    G      0.5      1        2 
  13 chr13_32945484     ZHar    A    G        0      0        2 
  13 chr13_32945484   Sample    A    G        0      0        2 
  13 chr13_32947520     AAsi    A    G        0      0        2 
  13 chr13_32947520     AKia    A    G        0      0        2 
  13 chr13_32947520     AOna    A    G        0      0        2 
  13 chr13_32947520     ASom    A    G        0      0        2 
  13 chr13_32947520     HCab    A    G        0      0        2 
  13 chr13_32947520     HPrz    A    G      0.5      1        2 
  13 chr13_32947520     ZBoe    A    G        0      0        2 
  13 chr13_32947520     ZGre    A    G        0      0        2 
  13 chr13_32947520     ZHar    A    G        0      0        2 
  13 chr13_32947520   Sample    A    G        0      0        2 
  13 chr13_32948920     AAsi    T    C        0      0        2 
  13 chr13_32948920     AKia    T    C        0      0        2 
  13 chr13_32948920     AOna    T    C        0      0        2 
  13 chr13_32948920     ASom    T    C        0      0        2 
  13 chr13_32948920     HCab    T    C        0      0        2 
  13 chr13_32948920     HPrz    T    C        0      0        2 
  13 chr13_32948920     ZBoe    T    C        1      2        2 
  13 chr13_32948920     ZGre    T    C        0      0        2 
  13 chr13_32948920     ZHar    T    C        0      0        2 
  13 chr13_32948920   Sample    T    C        0      0        2 
  13 chr13_32956699     AAsi    T    C        0      0        2 
  13 chr13_32956699     AKia    T    C        0      0        2 
  13 chr13_32956699     AOna    T    C        0      0        2 
  13 chr13_32956699     ASom    T    C        0      0        2 
  13 chr13_32956699     HCab    T    C        0      0        2 
  13 chr13_32956699     HPrz    T    C        0      0        2 
  13 chr13_32956699     ZBoe    T    C        0      0        2 
  13 chr13_32956699     ZGre    T    C        0      0        2 
  13 chr13_32956699     ZHar    T    C        1      2        2 
  13 chr13_32956699   Sample    T    C        0      0        2 
  13 chr13_32956791     AAsi    T    G        1      2        2 
  13 chr13_32956791     AKia    T    G        0      0        2 
  13 chr13_32956791     AOna    T    G        0      0        2 
  13 chr13_32956791     ASom    T    G        1      2        2 
  13 chr13_32956791     HCab    T    G        1      2        2 
  13 chr13_32956791     HPrz    T    G        1      2        2 
  13 chr13_32956791     ZBoe    T    G        0      0        2 
  13 chr13_32956791     ZGre    T    G        0      0        2 
  13 chr13_32956791     ZHar    T    G        0      0        2 
  13 chr13_32956791   Sample    T    G        1      2        2 
  13 chr13_32961540     AAsi    C    T        0      0        2 
  13 chr13_32961540     AKia    C    T        0      0        2 
  13 chr13_32961540     AOna    C    T        1      2        2 
  13 chr13_32961540     ASom    C    T        0      0        2 
  13 chr13_32961540     HCab    C    T        0      0        2 
  13 chr13_32961540     HPrz    C    T        0      0        2 
  13 chr13_32961540     ZBoe    C    T        1      2        2 
  13 chr13_32961540     ZGre    C    T        1      2        2 
  13 chr13_32961540     ZHar    C    T        1      2        2 
  13 chr13_32961540   Sample    C    T        0      0        2 
  13 chr13_32969816     AAsi    C    T        0      0        2 
  13 chr13_32969816     AKia    C    T        0      0        2 
  13 chr13_32969816     AOna    C    T        0      0        2 
  13 chr13_32969816     ASom    C    T        0      0        2 
  13 chr13_32969816     HCab    C    T        1      2        2 
  13 chr13_32969816     HPrz    C    T        1      2        2 
  13 chr13_32969816     ZBoe    C    T        0      0        2 
  13 chr13_32969816     ZGre    C    T        0      0        2 
  13 chr13_32969816     ZHar    C    T        0      0        2 
  13 chr13_32969816   Sample    C    T        0      0        2 
  13 chr13_32976015     AAsi    T    C        0      0        2 
  13 chr13_32976015     AKia    T    C        0      0        2 
  13 chr13_32976015     AOna    T    C        0      0        2 
  13 chr13_32976015     ASom    T    C        0      0        2 
  13 chr13_32976015     HCab    T    C        0      0        2 
  13 chr13_32976015     HPrz    T    C        0      0        2 
  13 chr13_32976015     ZBoe    T    C        0      0        2 
  13 chr13_32976015     ZGre    T    C        0      0        2 
  13 chr13_32976015     ZHar    T    C        1      2        2 
  13 chr13_32976015   Sample    T    C        0      0        2 
  13 chr13_32978305     AAsi    T    C        0      0        2 
  13 chr13_32978305     AKia    T    C        0      0        2 
  13 chr13_32978305     AOna    T    C      0.5      1        2 
  13 chr13_32978305     ASom    T    C        0      0        2 
  13 chr13_32978305     HCab    T    C        0      0        2 
  13 chr13_32978305     HPrz    T    C        0      0        2 
  13 chr13_32978305     ZBoe    T    C        0      0        2 
  13 chr13_32978305     ZGre    T    C        0      0        2 
  13 chr13_32978305     ZHar    T    C      0.5      1        2 
  13 chr13_32978305   Sample    T    C        0      0        2 
  13 chr13_32979763     AAsi    A    G        1      2        2 
  13 chr13_32979763     AKia    A    G        0      0        2 
  13 chr13_32979763     AOna    A    G        0      0        2 
  13 chr13_32979763     ASom    A    G        0      0        2 
  13 chr13_32979763     HCab    A    G        0      0        2 
  13 chr13_32979763     HPrz    A    G        0      0        2 
  13 chr13_32979763     ZBoe    A    G        0      0        2 
  13 chr13_32979763     ZGre    A    G        0      0        2 
  13 chr13_32979763     ZHar    A    G        0      0        2 
  13 chr13_32979763   Sample    A    G        1      2        2 
  13 chr13_32981216     AAsi    G    A        1      2        2 
  13 chr13_32981216     AKia    G    A        0      0        2 
  13 chr13_32981216     AOna    G    A        0      0        2 
  13 chr13_32981216     ASom    G    A        0      0        2 
  13 chr13_32981216     HCab    G    A        0      0        2 
  13 chr13_32981216     HPrz    G    A        0      0        2 
  13 chr13_32981216     ZBoe    G    A        0      0        2 
  13 chr13_32981216     ZGre    G    A        0      0        2 
  13 chr13_32981216     ZHar    G    A        0      0        2 
  13 chr13_32981216   Sample    G    A        0      0        2 
  13 chr13_32983872     AAsi    T    G        1      2        2 
  13 chr13_32983872     AKia    T    G        0      0        2 
  13 chr13_32983872     AOna    T    G        0      0        2 
  13 chr13_32983872     ASom    T    G        1      2        2 
  13 chr13_32983872     HCab    T    G        1      2        2 
  13 chr13_32983872     HPrz    T    G        1      2        2 
  13 chr13_32983872     ZBoe    T    G        0      0        2 
  13 chr13_32983872     ZGre    T    G        0      0        2 
  13 chr13_32983872     ZHar    T    G        0      0        2 
  13 chr13_32983872   Sample    T    G        1      2        2 
  13 chr13_32984867     AAsi    T    C        0      0        2 
  13 chr13_32984867     AKia    T    C        0      0        2 
  13 chr13_32984867     AOna    T    C        0      0        2 
  13 chr13_32984867     ASom    T    C        0      0        2 
  13 chr13_32984867     HCab    T    C        1      2        2 
  13 chr13_32984867     HPrz    T    C        1      2        2 
  13 chr13_32984867     ZBoe    T    C        0      0        2 
  13 chr13_32984867     ZGre    T    C        0      0        2 
  13 chr13_32984867     ZHar    T    C        0      0        2 
  13 chr13_32984867   Sample    T    C        0      0        2 
  13 chr13_32986767     AAsi    A    T        0      0        2 
  13 chr13_32986767     AKia    A    T        0      0        2 
  13 chr13_32986767     AOna    A    T        0      0        2 
  13 chr13_32986767     ASom    A    T        0      0        2 
  13 chr13_32986767     HCab    A    T        1      2        2 
  13 chr13_32986767     HPrz    A    T        1      2        2 
  13 chr13_32986767     ZBoe    A    T        0      0        2 
  13 chr13_32986767     ZGre    A    T        0      0        2 
  13 chr13_32986767     ZHar    A    T        0      0        2 
  13 chr13_32986767   Sample    A    T        0      0        2 
  13 chr13_32989141     AAsi    T    C        0      0        2 
  13 chr13_32989141     AKia    T    C        0      0        2 
  13 chr13_32989141     AOna    T    C        0      0        2 
  13 chr13_32989141     ASom    T    C        0      0        2 
  13 chr13_32989141     HCab    T    C        1      2        2 
  13 chr13_32989141     HPrz    T    C        1      2        2 
  13 chr13_32989141     ZBoe    T    C        0      0        2 
  13 chr13_32989141     ZGre    T    C        0      0        2 
  13 chr13_32989141     ZHar    T    C        0      0        2 
  13 chr13_32989141   Sample    T    C        0      0        2 
  13 chr13_32993074     AAsi    G    A        0      0        2 
  13 chr13_32993074     AKia    G    A        0      0        2 
  13 chr13_32993074     AOna    G    A        0      0        2 
  13 chr13_32993074     ASom    G    A        0      0        2 
  13 chr13_32993074     HCab    G    A        0      0        2 
  13 chr13_32993074     HPrz    G    A        0      0        2 
  13 chr13_32993074     ZBoe    G    A        0      0        2 
  13 chr13_32993074     ZGre    G    A        0      0        2 
  13 chr13_32993074     ZHar    G    A        1      2        2 
  13 chr13_32993074   Sample    G    A        0      0        2 
  13 chr13_32998971     AAsi    A    G        0      0        2 
  13 chr13_32998971     AKia    A    G        0      0        2 
  13 chr13_32998971     AOna    A    G        0      0        2 
  13 chr13_32998971     ASom    A    G        0      0        2 
  13 chr13_32998971     HCab    A    G        0      0        2 
  13 chr13_32998971     HPrz    A    G        0      0        2 
  13 chr13_32998971     ZBoe    A    G        0      0        2 
  13 chr13_32998971     ZGre    A    G        0      0        2 
  13 chr13_32998971     ZHar    A    G        1      2        2 
  13 chr13_32998971   Sample    A    G        0      0        2 
  13 chr13_33002876     AAsi    G    T      0.5      1        2 
  13 chr13_33002876     AKia    G    T        0      0        2 
  13 chr13_33002876     AOna    G    T        0      0        2 
  13 chr13_33002876     ASom    G    T        0      0        2 
  13 chr13_33002876     HCab    G    T      0.5      1        2 
  13 chr13_33002876     HPrz    G    T      0.5      1        2 
  13 chr13_33002876     ZBoe    G    T        0      0        2 
  13 chr13_33002876     ZGre    G    T        0      0        2 
  13 chr13_33002876     ZHar    G    T        0      0        2 
  13 chr13_33002876   Sample    G    T        0      0        2 
  13 chr13_33003829     AAsi    T    C        0      0        2 
  13 chr13_33003829     AKia    T    C      0.5      1        2 
  13 chr13_33003829     AOna    T    C        0      0        2 
  13 chr13_33003829     ASom    T    C        0      0        2 
  13 chr13_33003829     HCab    T    C        0      0        2 
  13 chr13_33003829     HPrz    T    C        0      0        2 
  13 chr13_33003829     ZBoe    T    C        0      0        2 
  13 chr13_33003829     ZGre    T    C        0      0        2 
  13 chr13_33003829     ZHar    T    C        0      0        2 
  13 chr13_33003829   Sample    T    C        0      0        2 
  13 chr13_33004868     AAsi    T    G        0      0        2 
  13 chr13_33004868     AKia    T    G        0      0        2 
  13 chr13_33004868     AOna    T    G        0      0        2 
  13 chr13_33004868     ASom    T    G        0      0        2 
  13 chr13_33004868     HCab    T    G        0      0        2 
  13 chr13_33004868     HPrz    T    G        0      0        2 
  13 chr13_33004868     ZBoe    T    G        0      0        2 
  13 chr13_33004868     ZGre    T    G        1      2        2 
  13 chr13_33004868     ZHar    T    G        0      0        2 
  13 chr13_33004868   Sample    T    G        0      0        2 
  13 chr13_33006887     AAsi    A    G        0      0        2 
  13 chr13_33006887     AKia    A    G        0      0        2 
  13 chr13_33006887     AOna    A    G        0      0        2 
  13 chr13_33006887     ASom    A    G        0      0        2 
  13 chr13_33006887     HCab    A    G        0      0        2 
  13 chr13_33006887     HPrz    A    G        0      0        2 
  13 chr13_33006887     ZBoe    A    G      0.5      1        2 
  13 chr13_33006887     ZGre    A    G        0      0        2 
  13 chr13_33006887     ZHar    A    G        0      0        2 
  13 chr13_33006887   Sample    A    G        0      0        2 
  13 chr13_33012745     AAsi    T    C        0      0        2 
  13 chr13_33012745     AKia    T    C        0      0        2 
  13 chr13_33012745     AOna    T    C        0      0        2 
  13 chr13_33012745     ASom    T    C        0      0        2 
  13 chr13_33012745     HCab    T    C        0      0        2 
  13 chr13_33012745     HPrz    T    C      0.5      1        2 
  13 chr13_33012745     ZBoe    T    C        0      0        2 
  13 chr13_33012745     ZGre    T    C        0      0        2 
  13 chr13_33012745     ZHar    T    C        0      0        2 
  13 chr13_33012745   Sample    T    C        0      0        2 
  13 chr13_33021899     AAsi    T    C        0      0        2 
  13 chr13_33021899     AKia    T    C        0      0        2 
  13 chr13_33021899     AOna    T    C      0.5      1        2 
  13 chr13_33021899     ASom    T    C        0      0        2 
  13 chr13_33021899     HCab    T    C        0      0        2 
  13 chr13_33021899     HPrz    T    C        0      0        2 
  13 chr13_33021899     ZBoe    T    C        0      0        2 
  13 chr13_33021899     ZGre    T    C        0      0        2 
  13 chr13_33021899     ZHar    T    C        0      0        2 
  13 chr13_33021899   Sample    T    C        0      0        2 
  13 chr13_33025126     AAsi    T    C        0      0        2 
  13 chr13_33025126     AKia    T    C        0      0        2 
  13 chr13_33025126     AOna    T    C      0.5      1        2 
  13 chr13_33025126     ASom    T    C        0      0        2 
  13 chr13_33025126     HCab    T    C        0      0        2 
  13 chr13_33025126     HPrz    T    C        0      0        2 
  13 chr13_33025126     ZBoe    T    C        0      0        2 
  13 chr13_33025126     ZGre    T    C        0      0        2 
  13 chr13_33025126     ZHar    T    C        0      0        2 
  13 chr13_33025126   Sample    T    C        0      0        2 
  13 chr13_33025345     AAsi    T    G        0      0        2 
  13 chr13_33025345     AKia    T    G        0      0        2 
  13 chr13_33025345     AOna    T    G        0      0        2 
  13 chr13_33025345     ASom    T    G        0      0        2 
  13 chr13_33025345     HCab    T    G      0.5      1        2 
  13 chr13_33025345     HPrz    T    G        0      0        2 
  13 chr13_33025345     ZBoe    T    G        0      0        2 
  13 chr13_33025345     ZGre    T    G        0      0        2 
  13 chr13_33025345     ZHar    T    G        0      0        2 
  13 chr13_33025345   Sample    T    G        0      0        2 
  13 chr13_33030262     AAsi    G    A        0      0        2 
  13 chr13_33030262     AKia    G    A        0      0        2 
  13 chr13_33030262     AOna    G    A        0      0        2 
  13 chr13_33030262     ASom    G    A        0      0        2 
  13 chr13_33030262     HCab    G    A        0      0        2 
  13 chr13_33030262     HPrz    G    A        1      2        2 
  13 chr13_33030262     ZBoe    G    A        0      0        2 
  13 chr13_33030262     ZGre    G    A        0      0        2 
  13 chr13_33030262     ZHar    G    A        0      0        2 
  13 chr13_33030262   Sample    G    A        0      0        2 
  13 chr13_33034997     AAsi    G    A        0      0        2 
  13 chr13_33034997     AKia    G    A      0.5      1        2 
  13 chr13_33034997     AOna    G    A        0      0        2 
  13 chr13_33034997     ASom    G    A        0      0        2 
  13 chr13_33034997     HCab    G    A        0      0        2 
  13 chr13_33034997     HPrz    G    A        0      0        2 
  13 chr13_33034997     ZBoe    G    A        0      0        2 
  13 chr13_33034997     ZGre    G    A        0      0        2 
  13 chr13_33034997     ZHar    G    A        0      0        2 
  13 chr13_33034997   Sample    G    A        0      0        2 
  13 chr13_33041703     AAsi    A    G        1      2        2 
  13 chr13_33041703     AKia    A    G        0      0        2 
  13 chr13_33041703     AOna    A    G        0      0        2 
  13 chr13_33041703     ASom    A    G        1      2        2 
  13 chr13_33041703     HCab    A    G        0      0        2 
  13 chr13_33041703     HPrz    A    G        0      0        2 
  13 chr13_33041703     ZBoe    A    G        0      0        2 
  13 chr13_33041703     ZGre    A    G        0      0        2 
  13 chr13_33041703     ZHar    A    G        0      0        2 
  13 chr13_33041703   Sample    A    G        1      2        2 
  13 chr13_33049803     AAsi    T    G        0      0        2 
  13 chr13_33049803     AKia    T    G        0      0        2 
  13 chr13_33049803     AOna    T    G        0      0        2 
  13 chr13_33049803     ASom    T    G        0      0        2 
  13 chr13_33049803     HCab    T    G        0      0        2 
  13 chr13_33049803     HPrz    T    G        0      0        2 
  13 chr13_33049803     ZBoe    T    G        1      2        2 
  13 chr13_33049803     ZGre    T    G        0      0        2 
  13 chr13_33049803     ZHar    T    G      0.5      1        2 
  13 chr13_33049803   Sample    T    G        0      0        2 
  13 chr13_33051436     AAsi    A    G        1      2        2 
  13 chr13_33051436     AKia    A    G        0      0        2 
  13 chr13_33051436     AOna    A    G        0      0        2 
  13 chr13_33051436     ASom    A    G        1      2        2 
  13 chr13_33051436     HCab    A    G        1      2        2 
  13 chr13_33051436     HPrz    A    G        1      2        2 
  13 chr13_33051436     ZBoe    A    G        0      0        2 
  13 chr13_33051436     ZGre    A    G        0      0        2 
  13 chr13_33051436     ZHar    A    G        0      0        2 
  13 chr13_33051436   Sample    A    G        1      2        2 
  13 chr13_33052108     AAsi    G    A        0      0        2 
  13 chr13_33052108     AKia    G    A        0      0        2 
  13 chr13_33052108     AOna    G    A        0      0        2 
  13 chr13_33052108     ASom    G    A        0      0        2 
  13 chr13_33052108     HCab    G    A        1      2        2 
  13 chr13_33052108     HPrz    G    A        1      2        2 
  13 chr13_33052108     ZBoe    G    A        0      0        2 
  13 chr13_33052108     ZGre    G    A        0      0        2 
  13 chr13_33052108     ZHar    G    A        0      0        2 
  13 chr13_33052108   Sample    G    A        0      0        2 
  13 chr13_33058715     AAsi    G    A        0      0        2 
  13 chr13_33058715     AKia    G    A        0      0        2 
  13 chr13_33058715     AOna    G    A        0      0        2 
  13 chr13_33058715     ASom    G    A        0      0        2 
  13 chr13_33058715     HCab    G    A        1      2        2 
  13 chr13_33058715     HPrz    G    A        1      2        2 
  13 chr13_33058715     ZBoe    G    A        0      0        2 
  13 chr13_33058715     ZGre    G    A        0      0        2 
  13 chr13_33058715     ZHar    G    A        0      0        2 
  13 chr13_33058715   Sample    G    A        0      0        2 
  13 chr13_33058836     AAsi    C    T        0      0        2 
  13 chr13_33058836     AKia    C    T        0      0        2 
  13 chr13_33058836     AOna    C    T        0      0        2 
  13 chr13_33058836     ASom    C    T        0      0        2 
  13 chr13_33058836     HCab    C    T        1      2        2 
  13 chr13_33058836     HPrz    C    T        1      2        2 
  13 chr13_33058836     ZBoe    C    T        0      0        2 
  13 chr13_33058836     ZGre    C    T        0      0        2 
  13 chr13_33058836     ZHar    C    T        0      0        2 
  13 chr13_33058836   Sample    C    T        0      0        2 
  13 chr13_33059984     AAsi    T    C        0      0        2 
  13 chr13_33059984     AKia    T    C        0      0        2 
  13 chr13_33059984     AOna    T    C        0      0        2 
  13 chr13_33059984     ASom    T    C        0      0        2 
  13 chr13_33059984     HCab    T    C      0.5      1        2 
  13 chr13_33059984     HPrz    T    C        0      0        2 
  13 chr13_33059984     ZBoe    T    C        0      0        2 
  13 chr13_33059984     ZGre    T    C        0      0        2 
  13 chr13_33059984     ZHar    T    C        0      0        2 
  13 chr13_33059984   Sample    T    C        0      0        2 
  13 chr13_33060944     AAsi    G    C        0      0        2 
  13 chr13_33060944     AKia    G    C        0      0        2 
  13 chr13_33060944     AOna    G    C      0.5      1        2 
  13 chr13_33060944     ASom    G    C        0      0        2 
  13 chr13_33060944     HCab    G    C        0      0        2 
  13 chr13_33060944     HPrz    G    C        0      0        2 
  13 chr13_33060944     ZBoe    G    C        0      0        2 
  13 chr13_33060944     ZGre    G    C        0      0        2 
  13 chr13_33060944     ZHar    G    C        0      0        2 
  13 chr13_33060944   Sample    G    C        0      0        2 
  13 chr13_33063867     AAsi    A    T        0      0        2 
  13 chr13_33063867     AKia    A    T        0      0        2 
  13 chr13_33063867     AOna    A    T        0      0        2 
  13 chr13_33063867     ASom    A    T        0      0        2 
  13 chr13_33063867     HCab    A    T        1      2        2 
  13 chr13_33063867     HPrz    A    T        1      2        2 
  13 chr13_33063867     ZBoe    A    T        0      0        2 
  13 chr13_33063867     ZGre    A    T        0      0        2 
  13 chr13_33063867     ZHar    A    T        0      0        2 
  13 chr13_33063867   Sample    A    T        0      0        2 
  13 chr13_33067806     AAsi    T    C        0      0        2 
  13 chr13_33067806     AKia    T    C        0      0        2 
  13 chr13_33067806     AOna    T    C      0.5      1        2 
  13 chr13_33067806     ASom    T    C        0      0        2 
  13 chr13_33067806     HCab    T    C        0      0        2 
  13 chr13_33067806     HPrz    T    C        0      0        2 
  13 chr13_33067806     ZBoe    T    C        0      0        2 
  13 chr13_33067806     ZGre    T    C        0      0        2 
  13 chr13_33067806     ZHar    T    C        0      0        2 
  13 chr13_33067806   Sample    T    C        0      0        2 
  13 chr13_33072592     AAsi    C    A        0      0        2 
  13 chr13_33072592     AKia    C    A        0      0        2 
  13 chr13_33072592     AOna    C    A        0      0        2 
  13 chr13_33072592     ASom    C    A        0      0        2 
  13 chr13_33072592     HCab    C    A        0      0        2 
  13 chr13_33072592     HPrz    C    A        0      0        2 
  13 chr13_33072592     ZBoe    C    A        0      0        2 
  13 chr13_33072592     ZGre    C    A      0.5      1        2 
  13 chr13_33072592     ZHar    C    A        0      0        2 
  13 chr13_33072592   Sample    C    A        0      0        2 
  13 chr13_33075693     AAsi    A    G        0      0        2 
  13 chr13_33075693     AKia    A    G        0      0        2 
  13 chr13_33075693     AOna    A    G        1      2        2 
  13 chr13_33075693     ASom    A    G        0      0        2 
  13 chr13_33075693     HCab    A    G        1      2        2 
  13 chr13_33075693     HPrz    A    G        1      2        2 
  13 chr13_33075693     ZBoe    A    G        0      0        2 
  13 chr13_33075693     ZGre    A    G        0      0        2 
  13 chr13_33075693     ZHar    A    G        0      0        2 
  13 chr13_33075693   Sample    A    G        0      0        2 
  13 chr13_33079640     AAsi    C    T        1      2        2 
  13 chr13_33079640     AKia    C    T        0      0        2 
  13 chr13_33079640     AOna    C    T        0      0        2 
  13 chr13_33079640     ASom    C    T        1      2        2 
  13 chr13_33079640     HCab    C    T        0      0        2 
  13 chr13_33079640     HPrz    C    T        0      0        2 
  13 chr13_33079640     ZBoe    C    T        1      2        2 
  13 chr13_33079640     ZGre    C    T        1      2        2 
  13 chr13_33079640     ZHar    C    T        1      2        2 
  13 chr13_33079640   Sample    C    T        0      0        2 
  13 chr13_33101065     AAsi    C    G        0      0        2 
  13 chr13_33101065     AKia    C    G        0      0        2 
  13 chr13_33101065     AOna    C    G      0.5      1        2 
  13 chr13_33101065     ASom    C    G        0      0        2 
  13 chr13_33101065     HCab    C    G        0      0        2 
  13 chr13_33101065     HPrz    C    G        0      0        2 
  13 chr13_33101065     ZBoe    C    G        0      0        2 
  13 chr13_33101065     ZGre    C    G        0      0        2 
  13 chr13_33101065     ZHar    C    G        0      0        2 
  13 chr13_33101065   Sample    C    G        0      0        2 
  13 chr13_33101667     AAsi    T    C        1      2        2 
  13 chr13_33101667     AKia    T    C        0      0        2 
  13 chr13_33101667     AOna    T    C        0      0        2 
  13 chr13_33101667     ASom    T    C        0      0        2 
  13 chr13_33101667     HCab    T    C        0      0        2 
  13 chr13_33101667     HPrz    T    C        0      0        2 
  13 chr13_33101667     ZBoe    T    C        0      0        2 
  13 chr13_33101667     ZGre    T    C        0      0        2 
  13 chr13_33101667     ZHar    T    C        0      0        2 
  13 chr13_33101667   Sample    T    C        1      2        2 
  13 chr13_33103281     AAsi    A    C        0      0        2 
  13 chr13_33103281     AKia    A    C        0      0        2 
  13 chr13_33103281     AOna    A    C      0.5      1        2 
  13 chr13_33103281     ASom    A    C        0      0        2 
  13 chr13_33103281     HCab    A    C        0      0        2 
  13 chr13_33103281     HPrz    A    C        0      0        2 
  13 chr13_33103281     ZBoe    A    C        0      0        2 
  13 chr13_33103281     ZGre    A    C        0      0        2 
  13 chr13_33103281     ZHar    A    C        0      0        2 
  13 chr13_33103281   Sample    A    C        0      0        2 
  13 chr13_33108799     AAsi    A    G        0      0        2 
  13 chr13_33108799     AKia    A    G        0      0        2 
  13 chr13_33108799     AOna    A    G        0      0        2 
  13 chr13_33108799     ASom    A    G        0      0        2 
  13 chr13_33108799     HCab    A    G        1      2        2 
  13 chr13_33108799     HPrz    A    G        1      2        2 
  13 chr13_33108799     ZBoe    A    G        0      0        2 
  13 chr13_33108799     ZGre    A    G        0      0        2 
  13 chr13_33108799     ZHar    A    G        0      0        2 
  13 chr13_33108799   Sample    A    G        0      0        2 
  13 chr13_33110494     AAsi    A    G        0      0        2 
  13 chr13_33110494     AKia    A    G        0      0        2 
  13 chr13_33110494     AOna    A    G        0      0        2 
  13 chr13_33110494     ASom    A    G        0      0        2 
  13 chr13_33110494     HCab    A    G        1      2        2 
  13 chr13_33110494     HPrz    A    G        1      2        2 
  13 chr13_33110494     ZBoe    A    G        0      0        2 
  13 chr13_33110494     ZGre    A    G        0      0        2 
  13 chr13_33110494     ZHar    A    G        0      0        2 
  13 chr13_33110494   Sample    A    G        0      0        2 
  13 chr13_33118077     AAsi    G    A        0      0        2 
  13 chr13_33118077     AKia    G    A        0      0        2 
  13 chr13_33118077     AOna    G    A        0      0        2 
  13 chr13_33118077     ASom    G    A        0      0        2 
  13 chr13_33118077     HCab    G    A        1      2        2 
  13 chr13_33118077     HPrz    G    A        1      2        2 
  13 chr13_33118077     ZBoe    G    A        0      0        2 
  13 chr13_33118077     ZGre    G    A        0      0        2 
  13 chr13_33118077     ZHar    G    A        0      0        2 
  13 chr13_33118077   Sample    G    A        0      0        2 
  13 chr13_33138821     AAsi    T    C        0      0        2 
  13 chr13_33138821     AKia    T    C      0.5      1        2 
  13 chr13_33138821     AOna    T    C        1      2        2 
  13 chr13_33138821     ASom    T    C        0      0        2 
  13 chr13_33138821     HCab    T    C        0      0        2 
  13 chr13_33138821     HPrz    T    C        0      0        2 
  13 chr13_33138821     ZBoe    T    C        0      0        2 
  13 chr13_33138821     ZGre    T    C        0      0        2 
  13 chr13_33138821     ZHar    T    C        0      0        2 
  13 chr13_33138821   Sample    T    C        0      0        2 
  13 chr13_33140413     AAsi    T    C        0      0        2 
  13 chr13_33140413     AKia    T    C        0      0        2 
  13 chr13_33140413     AOna    T    C        0      0        2 
  13 chr13_33140413     ASom    T    C        1      2        2 
  13 chr13_33140413     HCab    T    C        1      2        2 
  13 chr13_33140413     HPrz    T    C        1      2        2 
  13 chr13_33140413     ZBoe    T    C        0      0        2 
  13 chr13_33140413     ZGre    T    C        0      0        2 
  13 chr13_33140413     ZHar    T    C        0      0        2 
  13 chr13_33140413   Sample    T    C        0      0        2 
  13 chr13_33144514     AAsi    G    A        0      0        2 
  13 chr13_33144514     AKia    G    A        0      0        2 
  13 chr13_33144514     AOna    G    A        0      0        2 
  13 chr13_33144514     ASom    G    A        0      0        2 
  13 chr13_33144514     HCab    G    A        0      0        2 
  13 chr13_33144514     HPrz    G    A        0      0        2 
  13 chr13_33144514     ZBoe    G    A        0      0        2 
  13 chr13_33144514     ZGre    G    A        1      2        2 
  13 chr13_33144514     ZHar    G    A        0      0        2 
  13 chr13_33144514   Sample    G    A        0      0        2 
  13 chr13_33146030     AAsi    G    A        0      0        2 
  13 chr13_33146030     AKia    G    A      0.5      1        2 
  13 chr13_33146030     AOna    G    A        0      0        2 
  13 chr13_33146030     ASom    G    A        0      0        2 
  13 chr13_33146030     HCab    G    A        0      0        2 
  13 chr13_33146030     HPrz    G    A        0      0        2 
  13 chr13_33146030     ZBoe    G    A        0      0        2 
  13 chr13_33146030     ZGre    G    A        0      0        2 
  13 chr13_33146030     ZHar    G    A        0      0        2 
  13 chr13_33146030   Sample    G    A        0      0        2 
  13 chr13_33153341     AAsi    A    G        0      0        2 
  13 chr13_33153341     AKia    A    G        0      0        2 
  13 chr13_33153341     AOna    A    G        0      0        2 
  13 chr13_33153341     ASom    A    G        1      2        2 
  13 chr13_33153341     HCab    A    G        0      0        2 
  13 chr13_33153341     HPrz    A    G        0      0        2 
  13 chr13_33153341     ZBoe    A    G        0      0        2 
  13 chr13_33153341     ZGre    A    G        0      0        2 
  13 chr13_33153341     ZHar    A    G        0      0        2 
  13 chr13_33153341   Sample    A    G        0      0        2 
  13 chr13_33153743     AAsi    A    G        0      0        2 
  13 chr13_33153743     AKia    A    G        0      0        2 
  13 chr13_33153743     AOna    A    G        0      0        2 
  13 chr13_33153743     ASom    A    G        0      0        2 
  13 chr13_33153743     HCab    A    G      0.5      1        2 
  13 chr13_33153743     HPrz    A    G        0      0        2 
  13 chr13_33153743     ZBoe    A    G        0      0        2 
  13 chr13_33153743     ZGre    A    G        0      0        2 
  13 chr13_33153743     ZHar    A    G        0      0        2 
  13 chr13_33153743   Sample    A    G        0      0        2 
  13 chr13_33161364     AAsi    G    A        0      0        2 
  13 chr13_33161364     AKia    G    A        0      0        2 
  13 chr13_33161364     AOna    G    A        0      0        2 
  13 chr13_33161364     ASom    G    A        0      0        2 
  13 chr13_33161364     HCab    G    A        0      0        2 
  13 chr13_33161364     HPrz    G    A        0      0        2 
  13 chr13_33161364     ZBoe    G    A      0.5      1        2 
  13 chr13_33161364     ZGre    G    A        0      0        2 
  13 chr13_33161364     ZHar    G    A        1      2        2 
  13 chr13_33161364   Sample    G    A        0      0        2 
  13 chr13_33162460     AAsi    C    T        0      0        2 
  13 chr13_33162460     AKia    C    T        0      0        2 
  13 chr13_33162460     AOna    C    T        0      0        2 
  13 chr13_33162460     ASom    C    T        0      0        2 
  13 chr13_33162460     HCab    C    T        1      2        2 
  13 chr13_33162460     HPrz    C    T        1      2        2 
  13 chr13_33162460     ZBoe    C    T        0      0        2 
  13 chr13_33162460     ZGre    C    T        0      0        2 
  13 chr13_33162460     ZHar    C    T        0      0        2 
  13 chr13_33162460   Sample    C    T        0      0        2 
  13 chr13_33166434     AAsi    C    T        0      0        2 
  13 chr13_33166434     AKia    C    T        0      0        2 
  13 chr13_33166434     AOna    C    T        0      0        2 
  13 chr13_33166434     ASom    C    T        0      0        2 
  13 chr13_33166434     HCab    C    T        0      0        2 
  13 chr13_33166434     HPrz    C    T        0      0        2 
  13 chr13_33166434     ZBoe    C    T      0.5      1        2 
  13 chr13_33166434     ZGre    C    T        0      0        2 
  13 chr13_33166434     ZHar    C    T        0      0        2 
  13 chr13_33166434   Sample    C    T        0      0        2 
  13 chr13_33172092     AAsi    C    A        0      0        2 
  13 chr13_33172092     AKia    C    A        1      2        2 
  13 chr13_33172092     AOna    C    A        0      0        2 
  13 chr13_33172092     ASom    C    A        0      0        2 
  13 chr13_33172092     HCab    C    A        0      0        2 
  13 chr13_33172092     HPrz    C    A        0      0        2 
  13 chr13_33172092     ZBoe    C    A        0      0        2 
  13 chr13_33172092     ZGre    C    A        0      0        2 
  13 chr13_33172092     ZHar    C    A        0      0        2 
  13 chr13_33172092   Sample    C    A        0      0        2 
  13 chr13_33190686     AAsi    T    C        0      0        2 
  13 chr13_33190686     AKia    T    C        0      0        2 
  13 chr13_33190686     AOna    T    C        0      0        2 
  13 chr13_33190686     ASom    T    C        0      0        2 
  13 chr13_33190686     HCab    T    C        1      2        2 
  13 chr13_33190686     HPrz    T    C        1      2        2 
  13 chr13_33190686     ZBoe    T    C        0      0        2 
  13 chr13_33190686     ZGre    T    C        0      0        2 
  13 chr13_33190686     ZHar    T    C        0      0        2 
  13 chr13_33190686   Sample    T    C        0      0        2 
  13 chr13_33192075     AAsi    A    G        0      0        2 
  13 chr13_33192075     AKia    A    G        0      0        2 
  13 chr13_33192075     AOna    A    G        0      0        2 
  13 chr13_33192075     ASom    A    G        0      0        2 
  13 chr13_33192075     HCab    A    G        0      0        2 
  13 chr13_33192075     HPrz    A    G        0      0        2 
  13 chr13_33192075     ZBoe    A    G        0      0        2 
  13 chr13_33192075     ZGre    A    G        1      2        2 
  13 chr13_33192075     ZHar    A    G        0      0        2 
  13 chr13_33192075   Sample    A    G        0      0        2 
  13 chr13_33194312     AAsi    A    T        1      2        2 
  13 chr13_33194312     AKia    A    T        0      0        2 
  13 chr13_33194312     AOna    A    T        0      0        2 
  13 chr13_33194312     ASom    A    T        0      0        2 
  13 chr13_33194312     HCab    A    T        0      0        2 
  13 chr13_33194312     HPrz    A    T        0      0        2 
  13 chr13_33194312     ZBoe    A    T        0      0        2 
  13 chr13_33194312     ZGre    A    T        0      0        2 
  13 chr13_33194312     ZHar    A    T        0      0        2 
  13 chr13_33194312   Sample    A    T        0      0        2 
  13 chr13_33196599     AAsi    T    C        1      2        2 
  13 chr13_33196599     AKia    T    C        1      2        2 
  13 chr13_33196599     AOna    T    C        0      0        2 
  13 chr13_33196599     ASom    T    C        1      2        2 
  13 chr13_33196599     HCab    T    C        0      0        2 
  13 chr13_33196599     HPrz    T    C        0      0        2 
  13 chr13_33196599     ZBoe    T    C        0      0        2 
  13 chr13_33196599     ZGre    T    C        0      0        2 
  13 chr13_33196599     ZHar    T    C        0      0        2 
  13 chr13_33196599   Sample    T    C        1      2        2 
  13 chr13_33200456     AAsi    G    T        0      0        2 
  13 chr13_33200456     AKia    G    T        1      2        2 
  13 chr13_33200456     AOna    G    T        1      2        2 
  13 chr13_33200456     ASom    G    T        0      0        2 
  13 chr13_33200456     HCab    G    T        0      0        2 
  13 chr13_33200456     HPrz    G    T        0      0        2 
  13 chr13_33200456     ZBoe    G    T        0      0        2 
  13 chr13_33200456     ZGre    G    T        0      0        2 
  13 chr13_33200456     ZHar    G    T        0      0        2 
  13 chr13_33200456   Sample    G    T        0      0        2 
  13 chr13_33202385     AAsi    T    C        1      2        2 
  13 chr13_33202385     AKia    T    C        1      2        2 
  13 chr13_33202385     AOna    T    C        1      2        2 
  13 chr13_33202385     ASom    T    C        0      0        2 
  13 chr13_33202385     HCab    T    C        0      0        2 
  13 chr13_33202385     HPrz    T    C        0      0        2 
  13 chr13_33202385     ZBoe    T    C        0      0        2 
  13 chr13_33202385     ZGre    T    C        1      2        2 
  13 chr13_33202385     ZHar    T    C        0      0        2 
  13 chr13_33202385   Sample    T    C        1      2        2 
  13 chr13_33203474     AAsi    A    G        0      0        2 
  13 chr13_33203474     AKia    A    G        0      0        2 
  13 chr13_33203474     AOna    A    G        0      0        2 
  13 chr13_33203474     ASom    A    G        0      0        2 
  13 chr13_33203474     HCab    A    G        0      0        2 
  13 chr13_33203474     HPrz    A    G        0      0        2 
  13 chr13_33203474     ZBoe    A    G        1      2        2 
  13 chr13_33203474     ZGre    A    G        1      2        2 
  13 chr13_33203474     ZHar    A    G        1      2        2 
  13 chr13_33203474   Sample    A    G        0      0        2 
  13 chr13_33204529     AAsi    T    C        0      0        2 
  13 chr13_33204529     AKia    T    C        1      2        2 
  13 chr13_33204529     AOna    T    C        1      2        2 
  13 chr13_33204529     ASom    T    C        0      0        2 
  13 chr13_33204529     HCab    T    C        0      0        2 
  13 chr13_33204529     HPrz    T    C        0      0        2 
  13 chr13_33204529     ZBoe    T    C        0      0        2 
  13 chr13_33204529     ZGre    T    C        0      0        2 
  13 chr13_33204529     ZHar    T    C        0      0        2 
  13 chr13_33204529   Sample    T    C        0      0        2 
  13 chr13_33204915     AAsi    A    C        0      0        2 
  13 chr13_33204915     AKia    A    C        0      0        2 
  13 chr13_33204915     AOna    A    C        0      0        2 
  13 chr13_33204915     ASom    A    C        0      0        2 
  13 chr13_33204915     HCab    A    C        0      0        2 
  13 chr13_33204915     HPrz    A    C        0      0        2 
  13 chr13_33204915     ZBoe    A    C        0      0        2 
  13 chr13_33204915     ZGre    A    C        0      0        2 
  13 chr13_33204915     ZHar    A    C        1      2        2 
  13 chr13_33204915   Sample    A    C        0      0        2 
  13 chr13_33215291     AAsi    G    C        0      0        2 
  13 chr13_33215291     AKia    G    C        0      0        2 
  13 chr13_33215291     AOna    G    C        0      0        2 
  13 chr13_33215291     ASom    G    C        0      0        2 
  13 chr13_33215291     HCab    G    C        0      0        2 
  13 chr13_33215291     HPrz    G    C        0      0        2 
  13 chr13_33215291     ZBoe    G    C        0      0        2 
  13 chr13_33215291     ZGre    G    C        0      0        2 
  13 chr13_33215291     ZHar    G    C        1      2        2 
  13 chr13_33215291   Sample    G    C        0      0        2 
  13 chr13_33222541     AAsi    T    C        0      0        2 
  13 chr13_33222541     AKia    T    C        0      0        2 
  13 chr13_33222541     AOna    T    C        1      2        2 
  13 chr13_33222541     ASom    T    C        0      0        2 
  13 chr13_33222541     HCab    T    C        0      0        2 
  13 chr13_33222541     HPrz    T    C        0      0        2 
  13 chr13_33222541     ZBoe    T    C        0      0        2 
  13 chr13_33222541     ZGre    T    C        0      0        2 
  13 chr13_33222541     ZHar    T    C        0      0        2 
  13 chr13_33222541   Sample    T    C        0      0        2 
  13 chr13_33232416     AAsi    T    G        0      0        2 
  13 chr13_33232416     AKia    T    G        0      0        2 
  13 chr13_33232416     AOna    T    G        0      0        2 
  13 chr13_33232416     ASom    T    G        0      0        2 
  13 chr13_33232416     HCab    T    G        0      0        2 
  13 chr13_33232416     HPrz    T    G        0      0        2 
  13 chr13_33232416     ZBoe    T    G        0      0        2 
  13 chr13_33232416     ZGre    T    G        0      0        2 
  13 chr13_33232416     ZHar    T    G        1      2        2 
  13 chr13_33232416   Sample    T    G        0      0        2 
  13 chr13_33236243     AAsi    A    G        0      0        2 
  13 chr13_33236243     AKia    A    G        0      0        2 
  13 chr13_33236243     AOna    A    G        0      0        2 
  13 chr13_33236243     ASom    A    G        0      0        2 
  13 chr13_33236243     HCab    A    G        1      2        2 
  13 chr13_33236243     HPrz    A    G        1      2        2 
  13 chr13_33236243     ZBoe    A    G        0      0        2 
  13 chr13_33236243     ZGre    A    G        0      0        2 
  13 chr13_33236243     ZHar    A    G        0      0        2 
  13 chr13_33236243   Sample    A    G        0      0        2 
  13 chr13_33236313     AAsi    A    G        0      0        2 
  13 chr13_33236313     AKia    A    G        1      2        2 
  13 chr13_33236313     AOna    A    G        1      2        2 
  13 chr13_33236313     ASom    A    G        0      0        2 
  13 chr13_33236313     HCab    A    G        0      0        2 
  13 chr13_33236313     HPrz    A    G        0      0        2 
  13 chr13_33236313     ZBoe    A    G        0      0        2 
  13 chr13_33236313     ZGre    A    G        0      0        2 
  13 chr13_33236313     ZHar    A    G        0      0        2 
  13 chr13_33236313   Sample    A    G        0      0        2 
  13 chr13_33236822     AAsi    G    A        0      0        2 
  13 chr13_33236822     AKia    G    A        0      0        2 
  13 chr13_33236822     AOna    G    A        0      0        2 
  13 chr13_33236822     ASom    G    A        0      0        2 
  13 chr13_33236822     HCab    G    A        1      2        2 
  13 chr13_33236822     HPrz    G    A        1      2        2 
  13 chr13_33236822     ZBoe    G    A        0      0        2 
  13 chr13_33236822     ZGre    G    A        0      0        2 
  13 chr13_33236822     ZHar    G    A        0      0        2 
  13 chr13_33236822   Sample    G    A        0      0        2 
  13 chr13_33245675     AAsi    G    A        0      0        2 
  13 chr13_33245675     AKia    G    A        0      0        2 
  13 chr13_33245675     AOna    G    A        0      0        2 
  13 chr13_33245675     ASom    G    A        0      0        2 
  13 chr13_33245675     HCab    G    A        0      0        2 
  13 chr13_33245675     HPrz    G    A        0      0        2 
  13 chr13_33245675     ZBoe    G    A      0.5      1        2 
  13 chr13_33245675     ZGre    G    A        0      0        2 
  13 chr13_33245675     ZHar    G    A        0      0        2 
  13 chr13_33245675   Sample    G    A        0      0        2 
  13 chr13_33247582     AAsi    A    G        0      0        2 
  13 chr13_33247582     AKia    A    G        0      0        2 
  13 chr13_33247582     AOna    A    G        0      0        2 
  13 chr13_33247582     ASom    A    G        0      0        2 
  13 chr13_33247582     HCab    A    G        0      0        2 
  13 chr13_33247582     HPrz    A    G        0      0        2 
  13 chr13_33247582     ZBoe    A    G        0      0        2 
  13 chr13_33247582     ZGre    A    G        0      0        2 
  13 chr13_33247582     ZHar    A    G        1      2        2 
  13 chr13_33247582   Sample    A    G        0      0        2 
  13 chr13_33253651     AAsi    T    C        0      0        2 
  13 chr13_33253651     AKia    T    C        0      0        2 
  13 chr13_33253651     AOna    T    C        0      0        2 
  13 chr13_33253651     ASom    T    C        0      0        2 
  13 chr13_33253651     HCab    T    C        1      2        2 
  13 chr13_33253651     HPrz    T    C        1      2        2 
  13 chr13_33253651     ZBoe    T    C        0      0        2 
  13 chr13_33253651     ZGre    T    C        0      0        2 
  13 chr13_33253651     ZHar    T    C        0      0        2 
  13 chr13_33253651   Sample    T    C        0      0        2 
  13 chr13_33260348     AAsi    A    G        0      0        2 
  13 chr13_33260348     AKia    A    G        1      2        2 
  13 chr13_33260348     AOna    A    G        1      2        2 
  13 chr13_33260348     ASom    A    G        0      0        2 
  13 chr13_33260348     HCab    A    G        0      0        2 
  13 chr13_33260348     HPrz    A    G        0      0        2 
  13 chr13_33260348     ZBoe    A    G        0      0        2 
  13 chr13_33260348     ZGre    A    G        0      0        2 
  13 chr13_33260348     ZHar    A    G        0      0        2 
  13 chr13_33260348   Sample    A    G        0      0        2 
  13 chr13_33262582     AAsi    T    C        1      2        2 
  13 chr13_33262582     AKia    T    C      0.5      1        2 
  13 chr13_33262582     AOna    T    C        1      2        2 
  13 chr13_33262582     ASom    T    C        1      2        2 
  13 chr13_33262582     HCab    T    C        0      0        2 
  13 chr13_33262582     HPrz    T    C        0      0        2 
  13 chr13_33262582     ZBoe    T    C        0      0        2 
  13 chr13_33262582     ZGre    T    C        0      0        2 
  13 chr13_33262582     ZHar    T    C        0      0        2 
  13 chr13_33262582   Sample    T    C        1      2        2 
  13 chr13_33267155     AAsi    G    A        0      0        2 
  13 chr13_33267155     AKia    G    A        0      0        2 
  13 chr13_33267155     AOna    G    A        0      0        2 
  13 chr13_33267155     ASom    G    A        0      0        2 
  13 chr13_33267155     HCab    G    A        0      0        2 
  13 chr13_33267155     HPrz    G    A        0      0        2 
  13 chr13_33267155     ZBoe    G    A        1      2        2 
  13 chr13_33267155     ZGre    G    A        0      0        2 
  13 chr13_33267155     ZHar    G    A        0      0        2 
  13 chr13_33267155   Sample    G    A        0      0        2 
  13 chr13_33268255     AAsi    A    G        0      0        2 
  13 chr13_33268255     AKia    A    G        0      0        2 
  13 chr13_33268255     AOna    A    G        0      0        2 
  13 chr13_33268255     ASom    A    G        0      0        2 
  13 chr13_33268255     HCab    A    G        0      0        2 
  13 chr13_33268255     HPrz    A    G        0      0        2 
  13 chr13_33268255     ZBoe    A    G        0      0        2 
  13 chr13_33268255     ZGre    A    G      0.5      1        2 
  13 chr13_33268255     ZHar    A    G        0      0        2 
  13 chr13_33268255   Sample    A    G        0      0        2 
  13 chr13_33271888     AAsi    C    T        0      0        2 
  13 chr13_33271888     AKia    C    T        0      0        2 
  13 chr13_33271888     AOna    C    T        0      0        2 
  13 chr13_33271888     ASom    C    T        0      0        2 
  13 chr13_33271888     HCab    C    T        1      2        2 
  13 chr13_33271888     HPrz    C    T        1      2        2 
  13 chr13_33271888     ZBoe    C    T        0      0        2 
  13 chr13_33271888     ZGre    C    T        0      0        2 
  13 chr13_33271888     ZHar    C    T        0      0        2 
  13 chr13_33271888   Sample    C    T        0      0        2 
  13 chr13_33272426     AAsi    C    G        0      0        2 
  13 chr13_33272426     AKia    C    G        0      0        2 
  13 chr13_33272426     AOna    C    G        0      0        2 
  13 chr13_33272426     ASom    C    G        0      0        2 
  13 chr13_33272426     HCab    C    G        0      0        2 
  13 chr13_33272426     HPrz    C    G        0      0        2 
  13 chr13_33272426     ZBoe    C    G      0.5      1        2 
  13 chr13_33272426     ZGre    C    G        0      0        2 
  13 chr13_33272426     ZHar    C    G        0      0        2 
  13 chr13_33272426   Sample    C    G        0      0        2 
  13 chr13_33275340     AAsi    C    A        0      0        2 
  13 chr13_33275340     AKia    C    A        0      0        2 
  13 chr13_33275340     AOna    C    A        0      0        2 
  13 chr13_33275340     ASom    C    A        0      0        2 
  13 chr13_33275340     HCab    C    A        1      2        2 
  13 chr13_33275340     HPrz    C    A        1      2        2 
  13 chr13_33275340     ZBoe    C    A        0      0        2 
  13 chr13_33275340     ZGre    C    A        0      0        2 
  13 chr13_33275340     ZHar    C    A        0      0        2 
  13 chr13_33275340   Sample    C    A        0      0        2 
  13 chr13_33276968     AAsi    A    T        1      2        2 
  13 chr13_33276968     AKia    A    T        0      0        2 
  13 chr13_33276968     AOna    A    T        0      0        2 
  13 chr13_33276968     ASom    A    T        1      2        2 
  13 chr13_33276968     HCab    A    T        0      0        2 
  13 chr13_33276968     HPrz    A    T        0      0        2 
  13 chr13_33276968     ZBoe    A    T        0      0        2 
  13 chr13_33276968     ZGre    A    T        0      0        2 
  13 chr13_33276968     ZHar    A    T        0      0        2 
  13 chr13_33276968   Sample    A    T        1      2        2 
  13 chr13_33281136     AAsi    A    G        0      0        2 
  13 chr13_33281136     AKia    A    G        0      0        2 
  13 chr13_33281136     AOna    A    G        1      2        2 
  13 chr13_33281136     ASom    A    G        0      0        2 
  13 chr13_33281136     HCab    A    G        0      0        2 
  13 chr13_33281136     HPrz    A    G        0      0        2 
  13 chr13_33281136     ZBoe    A    G        0      0        2 
  13 chr13_33281136     ZGre    A    G        0      0        2 
  13 chr13_33281136     ZHar    A    G      0.5      1        2 
  13 chr13_33281136   Sample    A    G        0      0        2 
  13 chr13_33285198     AAsi    C    G        0      0        2 
  13 chr13_33285198     AKia    C    G        0      0        2 
  13 chr13_33285198     AOna    C    G        0      0        2 
  13 chr13_33285198     ASom    C    G        0      0        2 
  13 chr13_33285198     HCab    C    G        1      2        2 
  13 chr13_33285198     HPrz    C    G        1      2        2 
  13 chr13_33285198     ZBoe    C    G        0      0        2 
  13 chr13_33285198     ZGre    C    G        0      0        2 
  13 chr13_33285198     ZHar    C    G        0      0        2 
  13 chr13_33285198   Sample    C    G        0      0        2 
  13 chr13_33289312     AAsi    T    C        0      0        2 
  13 chr13_33289312     AKia    T    C        0      0        2 
  13 chr13_33289312     AOna    T    C        1      2        2 
  13 chr13_33289312     ASom    T    C        0      0        2 
  13 chr13_33289312     HCab    T    C        0      0        2 
  13 chr13_33289312     HPrz    T    C        0      0        2 
  13 chr13_33289312     ZBoe    T    C        0      0        2 
  13 chr13_33289312     ZGre    T    C        0      0        2 
  13 chr13_33289312     ZHar    T    C        0      0        2 
  13 chr13_33289312   Sample    T    C        0      0        2 
  13 chr13_33292241     AAsi    A    G        0      0        2 
  13 chr13_33292241     AKia    A    G        0      0        2 
  13 chr13_33292241     AOna    A    G        0      0        2 
  13 chr13_33292241     ASom    A    G        0      0        2 
  13 chr13_33292241     HCab    A    G        1      2        2 
  13 chr13_33292241     HPrz    A    G        1      2        2 
  13 chr13_33292241     ZBoe    A    G        0      0        2 
  13 chr13_33292241     ZGre    A    G        0      0        2 
  13 chr13_33292241     ZHar    A    G        0      0        2 
  13 chr13_33292241   Sample    A    G        0      0        2 
  13 chr13_33298993     AAsi    A    G        0      0        2 
  13 chr13_33298993     AKia    A    G        0      0        2 
  13 chr13_33298993     AOna    A    G        0      0        2 
  13 chr13_33298993     ASom    A    G        0      0        2 
  13 chr13_33298993     HCab    A    G        1      2        2 
  13 chr13_33298993     HPrz    A    G        1      2        2 
  13 chr13_33298993     ZBoe    A    G        0      0        2 
  13 chr13_33298993     ZGre    A    G        0      0        2 
  13 chr13_33298993     ZHar    A    G        0      0        2 
  13 chr13_33298993   Sample    A    G        0      0        2 
  13 chr13_33304459     AAsi    T    C        0      0        2 
  13 chr13_33304459     AKia    T    C        0      0        2 
  13 chr13_33304459     AOna    T    C        0      0        2 
  13 chr13_33304459     ASom    T    C        0      0        2 
  13 chr13_33304459     HCab    T    C        0      0        2 
  13 chr13_33304459     HPrz    T    C        0      0        2 
  13 chr13_33304459     ZBoe    T    C        1      2        2 
  13 chr13_33304459     ZGre    T    C        0      0        2 
  13 chr13_33304459     ZHar    T    C        0      0        2 
  13 chr13_33304459   Sample    T    C        0      0        2 
  13 chr13_33307758     AAsi    A    G        0      0        2 
  13 chr13_33307758     AKia    A    G        0      0        2 
  13 chr13_33307758     AOna    A    G        0      0        2 
  13 chr13_33307758     ASom    A    G        0      0        2 
  13 chr13_33307758     HCab    A    G        0      0        2 
  13 chr13_33307758     HPrz    A    G        0      0        2 
  13 chr13_33307758     ZBoe    A    G        0      0        2 
  13 chr13_33307758     ZGre    A    G        0      0        2 
  13 chr13_33307758     ZHar    A    G      0.5      1        2 
  13 chr13_33307758   Sample    A    G        0      0        2 
  13 chr13_33312475     AAsi    T    C        0      0        2 
  13 chr13_33312475     AKia    T    C        0      0        2 
  13 chr13_33312475     AOna    T    C        0      0        2 
  13 chr13_33312475     ASom    T    C      0.5      1        2 
  13 chr13_33312475     HCab    T    C        0      0        2 
  13 chr13_33312475     HPrz    T    C        0      0        2 
  13 chr13_33312475     ZBoe    T    C        0      0        2 
  13 chr13_33312475     ZGre    T    C        0      0        2 
  13 chr13_33312475     ZHar    T    C        0      0        2 
  13 chr13_33312475   Sample    T    C        0      0        2 
  13 chr13_33318151     AAsi    T    C        0      0        2 
  13 chr13_33318151     AKia    T    C        0      0        2 
  13 chr13_33318151     AOna    T    C        0      0        2 
  13 chr13_33318151     ASom    T    C        0      0        2 
  13 chr13_33318151     HCab    T    C        0      0        2 
  13 chr13_33318151     HPrz    T    C        0      0        2 
  13 chr13_33318151     ZBoe    T    C        0      0        2 
  13 chr13_33318151     ZGre    T    C        1      2        2 
  13 chr13_33318151     ZHar    T    C        0      0        2 
  13 chr13_33318151   Sample    T    C        0      0        2 
  13 chr13_33321953     AAsi    C    T        0      0        2 
  13 chr13_33321953     AKia    C    T        0      0        2 
  13 chr13_33321953     AOna    C    T        0      0        2 
  13 chr13_33321953     ASom    C    T        0      0        2 
  13 chr13_33321953     HCab    C    T        1      2        2 
  13 chr13_33321953     HPrz    C    T        1      2        2 
  13 chr13_33321953     ZBoe    C    T        0      0        2 
  13 chr13_33321953     ZGre    C    T        0      0        2 
  13 chr13_33321953     ZHar    C    T        0      0        2 
  13 chr13_33321953   Sample    C    T        0      0        2 
  13 chr13_33322441     AAsi    C    T        0      0        2 
  13 chr13_33322441     AKia    C    T        0      0        2 
  13 chr13_33322441     AOna    C    T        0      0        2 
  13 chr13_33322441     ASom    C    T        0      0        2 
  13 chr13_33322441     HCab    C    T        1      2        2 
  13 chr13_33322441     HPrz    C    T        1      2        2 
  13 chr13_33322441     ZBoe    C    T        0      0        2 
  13 chr13_33322441     ZGre    C    T        0      0        2 
  13 chr13_33322441     ZHar    C    T        0      0        2 
  13 chr13_33322441   Sample    C    T        0      0        2 
  13 chr13_33324953     AAsi    A    G        0      0        2 
  13 chr13_33324953     AKia    A    G        0      0        2 
  13 chr13_33324953     AOna    A    G        0      0        2 
  13 chr13_33324953     ASom    A    G        0      0        2 
  13 chr13_33324953     HCab    A    G        0      0        2 
  13 chr13_33324953     HPrz    A    G        0      0        2 
  13 chr13_33324953     ZBoe    A    G      0.5      1        2 
  13 chr13_33324953     ZGre    A    G        0      0        2 
  13 chr13_33324953     ZHar    A    G        0      0        2 
  13 chr13_33324953   Sample    A    G        0      0        2 
  13 chr13_33327387     AAsi    C    G        0      0        2 
  13 chr13_33327387     AKia    C    G        0      0        2 
  13 chr13_33327387     AOna    C    G        1      2        2 
  13 chr13_33327387     ASom    C    G        0      0        2 
  13 chr13_33327387     HCab    C    G        0      0        2 
  13 chr13_33327387     HPrz    C    G        0      0        2 
  13 chr13_33327387     ZBoe    C    G        0      0        2 
  13 chr13_33327387     ZGre    C    G        0      0        2 
  13 chr13_33327387     ZHar    C    G        0      0        2 
  13 chr13_33327387   Sample    C    G        0      0        2 
  13 chr13_33330132     AAsi    G    A        0      0        2 
  13 chr13_33330132     AKia    G    A        0      0        2 
  13 chr13_33330132     AOna    G    A        0      0        2 
  13 chr13_33330132     ASom    G    A        0      0        2 
  13 chr13_33330132     HCab    G    A        0      0        2 
  13 chr13_33330132     HPrz    G    A        0      0        2 
  13 chr13_33330132     ZBoe    G    A        0      0        2 
  13 chr13_33330132     ZGre    G    A        1      2        2 
  13 chr13_33330132     ZHar    G    A        1      2        2 
  13 chr13_33330132   Sample    G    A        0      0        2 
  13 chr13_33331474     AAsi    G    T        1      2        2 
  13 chr13_33331474     AKia    G    T        1      2        2 
  13 chr13_33331474     AOna    G    T        1      2        2 
  13 chr13_33331474     ASom    G    T        1      2        2 
  13 chr13_33331474     HCab    G    T        0      0        2 
  13 chr13_33331474     HPrz    G    T        0      0        2 
  13 chr13_33331474     ZBoe    G    T        0      0        2 
  13 chr13_33331474     ZGre    G    T        0      0        2 
  13 chr13_33331474     ZHar    G    T        0      0        2 
  13 chr13_33331474   Sample    G    T        1      2        2 
  13 chr13_33335436     AAsi    G    A        0      0        2 
  13 chr13_33335436     AKia    G    A        0      0        2 
  13 chr13_33335436     AOna    G    A        0      0        2 
  13 chr13_33335436     ASom    G    A        1      2        2 
  13 chr13_33335436     HCab    G    A        0      0        2 
  13 chr13_33335436     HPrz    G    A        0      0        2 
  13 chr13_33335436     ZBoe    G    A        0      0        2 
  13 chr13_33335436     ZGre    G    A        0      0        2 
  13 chr13_33335436     ZHar    G    A        0      0        2 
  13 chr13_33335436   Sample    G    A        1      2        2 
  13 chr13_33338517     AAsi    T    C        0      0        2 
  13 chr13_33338517     AKia    T    C        0      0        2 
  13 chr13_33338517     AOna    T    C        1      2        2 
  13 chr13_33338517     ASom    T    C        0      0        2 
  13 chr13_33338517     HCab    T    C        0      0        2 
  13 chr13_33338517     HPrz    T    C        0      0        2 
  13 chr13_33338517     ZBoe    T    C        0      0        2 
  13 chr13_33338517     ZGre    T    C        0      0        2 
  13 chr13_33338517     ZHar    T    C        0      0        2 
  13 chr13_33338517   Sample    T    C        0      0        2 
  13 chr13_33340867     AAsi    A    G        0      0        2 
  13 chr13_33340867     AKia    A    G        0      0        2 
  13 chr13_33340867     AOna    A    G        0      0        2 
  13 chr13_33340867     ASom    A    G      0.5      1        2 
  13 chr13_33340867     HCab    A    G        0      0        2 
  13 chr13_33340867     HPrz    A    G        0      0        2 
  13 chr13_33340867     ZBoe    A    G        0      0        2 
  13 chr13_33340867     ZGre    A    G        0      0        2 
  13 chr13_33340867     ZHar    A    G        0      0        2 
  13 chr13_33340867   Sample    A    G        0      0        2 
  13 chr13_33343354     AAsi    G    C        1      2        2 
  13 chr13_33343354     AKia    G    C        0      0        2 
  13 chr13_33343354     AOna    G    C        0      0        2 
  13 chr13_33343354     ASom    G    C        0      0        2 
  13 chr13_33343354     HCab    G    C        0      0        2 
  13 chr13_33343354     HPrz    G    C        0      0        2 
  13 chr13_33343354     ZBoe    G    C        0      0        2 
  13 chr13_33343354     ZGre    G    C        0      0        2 
  13 chr13_33343354     ZHar    G    C        0      0        2 
  13 chr13_33343354   Sample    G    C        0      0        2 
  13 chr13_33345054     AAsi    A    G        0      0        2 
  13 chr13_33345054     AKia    A    G        0      0        2 
  13 chr13_33345054     AOna    A    G        0      0        2 
  13 chr13_33345054     ASom    A    G        0      0        2 
  13 chr13_33345054     HCab    A    G        1      2        2 
  13 chr13_33345054     HPrz    A    G        1      2        2 
  13 chr13_33345054     ZBoe    A    G        0      0        2 
  13 chr13_33345054     ZGre    A    G        0      0        2 
  13 chr13_33345054     ZHar    A    G        0      0        2 
  13 chr13_33345054   Sample    A    G        0      0        2 
  13 chr13_33352892     AAsi    A    G        0      0        2 
  13 chr13_33352892     AKia    A    G        0      0        2 
  13 chr13_33352892     AOna    A    G        0      0        2 
  13 chr13_33352892     ASom    A    G        0      0        2 
  13 chr13_33352892     HCab    A    G        1      2        2 
  13 chr13_33352892     HPrz    A    G        1      2        2 
  13 chr13_33352892     ZBoe    A    G        0      0        2 
  13 chr13_33352892     ZGre    A    G        0      0        2 
  13 chr13_33352892     ZHar    A    G        0      0        2 
  13 chr13_33352892   Sample    A    G        0      0        2 
  13 chr13_33353699     AAsi    T    C        0      0        2 
  13 chr13_33353699     AKia    T    C        0      0        2 
  13 chr13_33353699     AOna    T    C        0      0        2 
  13 chr13_33353699     ASom    T    C        0      0        2 
  13 chr13_33353699     HCab    T    C        1      2        2 
  13 chr13_33353699     HPrz    T    C        1      2        2 
  13 chr13_33353699     ZBoe    T    C        0      0        2 
  13 chr13_33353699     ZGre    T    C        0      0        2 
  13 chr13_33353699     ZHar    T    C        0      0        2 
  13 chr13_33353699   Sample    T    C        0      0        2 
  13 chr13_33354182     AAsi    A    C        0      0        2 
  13 chr13_33354182     AKia    A    C        1      2        2 
  13 chr13_33354182     AOna    A    C        0      0        2 
  13 chr13_33354182     ASom    A    C        0      0        2 
  13 chr13_33354182     HCab    A    C        0      0        2 
  13 chr13_33354182     HPrz    A    C        0      0        2 
  13 chr13_33354182     ZBoe    A    C        0      0        2 
  13 chr13_33354182     ZGre    A    C        0      0        2 
  13 chr13_33354182     ZHar    A    C        0      0        2 
  13 chr13_33354182   Sample    A    C        0      0        2 
  13 chr13_33359641     AAsi    A    G        0      0        2 
  13 chr13_33359641     AKia    A    G        0      0        2 
  13 chr13_33359641     AOna    A    G        0      0        2 
  13 chr13_33359641     ASom    A    G        0      0        2 
  13 chr13_33359641     HCab    A    G        0      0        2 
  13 chr13_33359641     HPrz    A    G        0      0        2 
  13 chr13_33359641     ZBoe    A    G        0      0        2 
  13 chr13_33359641     ZGre    A    G        0      0        2 
  13 chr13_33359641     ZHar    A    G      0.5      1        2 
  13 chr13_33359641   Sample    A    G        0      0        2 
  13 chr13_33360206     AAsi    A    G        0      0        2 
  13 chr13_33360206     AKia    A    G        0      0        2 
  13 chr13_33360206     AOna    A    G        0      0        2 
  13 chr13_33360206     ASom    A    G      0.5      1        2 
  13 chr13_33360206     HCab    A    G        0      0        2 
  13 chr13_33360206     HPrz    A    G        0      0        2 
  13 chr13_33360206     ZBoe    A    G        0      0        2 
  13 chr13_33360206     ZGre    A    G        0      0        2 
  13 chr13_33360206     ZHar    A    G        0      0        2 
  13 chr13_33360206   Sample    A    G        0      0        2 
  13 chr13_33360688     AAsi    G    A        0      0        2 
  13 chr13_33360688     AKia    G    A        0      0        2 
  13 chr13_33360688     AOna    G    A        0      0        2 
  13 chr13_33360688     ASom    G    A        0      0        2 
  13 chr13_33360688     HCab    G    A        0      0        2 
  13 chr13_33360688     HPrz    G    A        0      0        2 
  13 chr13_33360688     ZBoe    G    A        0      0        2 
  13 chr13_33360688     ZGre    G    A        0      0        2 
  13 chr13_33360688     ZHar    G    A      0.5      1        2 
  13 chr13_33360688   Sample    G    A        0      0        2 
  13 chr13_33360719     AAsi    A    G        0      0        2 
  13 chr13_33360719     AKia    A    G        0      0        2 
  13 chr13_33360719     AOna    A    G        1      2        2 
  13 chr13_33360719     ASom    A    G        0      0        2 
  13 chr13_33360719     HCab    A    G        0      0        2 
  13 chr13_33360719     HPrz    A    G        0      0        2 
  13 chr13_33360719     ZBoe    A    G        0      0        2 
  13 chr13_33360719     ZGre    A    G        0      0        2 
  13 chr13_33360719     ZHar    A    G        0      0        2 
  13 chr13_33360719   Sample    A    G        0      0        2 
  13 chr13_33361301     AAsi    C    T        0      0        2 
  13 chr13_33361301     AKia    C    T        0      0        2 
  13 chr13_33361301     AOna    C    T        0      0        2 
  13 chr13_33361301     ASom    C    T        0      0        2 
  13 chr13_33361301     HCab    C    T        1      2        2 
  13 chr13_33361301     HPrz    C    T        1      2        2 
  13 chr13_33361301     ZBoe    C    T        0      0        2 
  13 chr13_33361301     ZGre    C    T        0      0        2 
  13 chr13_33361301     ZHar    C    T        0      0        2 
  13 chr13_33361301   Sample    C    T        0      0        2 
  13 chr13_33362066     AAsi    A    G        0      0        2 
  13 chr13_33362066     AKia    A    G        0      0        2 
  13 chr13_33362066     AOna    A    G        0      0        2 
  13 chr13_33362066     ASom    A    G      0.5      1        2 
  13 chr13_33362066     HCab    A    G        1      2        2 
  13 chr13_33362066     HPrz    A    G        1      2        2 
  13 chr13_33362066     ZBoe    A    G        0      0        2 
  13 chr13_33362066     ZGre    A    G        0      0        2 
  13 chr13_33362066     ZHar    A    G        0      0        2 
  13 chr13_33362066   Sample    A    G        0      0        2 
  13 chr13_33365719     AAsi    G    A        0      0        2 
  13 chr13_33365719     AKia    G    A        0      0        2 
  13 chr13_33365719     AOna    G    A        0      0        2 
  13 chr13_33365719     ASom    G    A        0      0        2 
  13 chr13_33365719     HCab    G    A        1      2        2 
  13 chr13_33365719     HPrz    G    A        1      2        2 
  13 chr13_33365719     ZBoe    G    A        0      0        2 
  13 chr13_33365719     ZGre    G    A        0      0        2 
  13 chr13_33365719     ZHar    G    A        0      0        2 
  13 chr13_33365719   Sample    G    A        0      0        2 
  13 chr13_33370103     AAsi    T    C        0      0        2 
  13 chr13_33370103     AKia    T    C        1      2        2 
  13 chr13_33370103     AOna    T    C        0      0        2 
  13 chr13_33370103     ASom    T    C        0      0        2 
  13 chr13_33370103     HCab    T    C        0      0        2 
  13 chr13_33370103     HPrz    T    C        0      0        2 
  13 chr13_33370103     ZBoe    T    C        0      0        2 
  13 chr13_33370103     ZGre    T    C        0      0        2 
  13 chr13_33370103     ZHar    T    C        0      0        2 
  13 chr13_33370103   Sample    T    C        0      0        2 
  13 chr13_33373330     AAsi    T    C        0      0        2 
  13 chr13_33373330     AKia    T    C        0      0        2 
  13 chr13_33373330     AOna    T    C        0      0        2 
  13 chr13_33373330     ASom    T    C        0      0        2 
  13 chr13_33373330     HCab    T    C        1      2        2 
  13 chr13_33373330     HPrz    T    C        1      2        2 
  13 chr13_33373330     ZBoe    T    C        0      0        2 
  13 chr13_33373330     ZGre    T    C        0      0        2 
  13 chr13_33373330     ZHar    T    C        0      0        2 
  13 chr13_33373330   Sample    T    C        0      0        2 
  13 chr13_33375663     AAsi    C    G        0      0        2 
  13 chr13_33375663     AKia    C    G        0      0        2 
  13 chr13_33375663     AOna    C    G        0      0        2 
  13 chr13_33375663     ASom    C    G        0      0        2 
  13 chr13_33375663     HCab    C    G        1      2        2 
  13 chr13_33375663     HPrz    C    G        1      2        2 
  13 chr13_33375663     ZBoe    C    G        0      0        2 
  13 chr13_33375663     ZGre    C    G        0      0        2 
  13 chr13_33375663     ZHar    C    G        0      0        2 
  13 chr13_33375663   Sample    C    G        0      0        2 
  13 chr13_33375697     AAsi    G    T        0      0        2 
  13 chr13_33375697     AKia    G    T        1      2        2 
  13 chr13_33375697     AOna    G    T        1      2        2 
  13 chr13_33375697     ASom    G    T        0      0        2 
  13 chr13_33375697     HCab    G    T        0      0        2 
  13 chr13_33375697     HPrz    G    T        0      0        2 
  13 chr13_33375697     ZBoe    G    T        0      0        2 
  13 chr13_33375697     ZGre    G    T        0      0        2 
  13 chr13_33375697     ZHar    G    T        0      0        2 
  13 chr13_33375697   Sample    G    T        0      0        2 
  13 chr13_33378162     AAsi    A    G        0      0        2 
  13 chr13_33378162     AKia    A    G        1      2        2 
  13 chr13_33378162     AOna    A    G        1      2        2 
  13 chr13_33378162     ASom    A    G        0      0        2 
  13 chr13_33378162     HCab    A    G        0      0        2 
  13 chr13_33378162     HPrz    A    G        0      0        2 
  13 chr13_33378162     ZBoe    A    G        0      0        2 
  13 chr13_33378162     ZGre    A    G        0      0        2 
  13 chr13_33378162     ZHar    A    G        0      0        2 
  13 chr13_33378162   Sample    A    G        0      0        2 
  13 chr13_33381300     AAsi    A    G        0      0        2 
  13 chr13_33381300     AKia    A    G        1      2        2 
  13 chr13_33381300     AOna    A    G        1      2        2 
  13 chr13_33381300     ASom    A    G        0      0        2 
  13 chr13_33381300     HCab    A    G        0      0        2 
  13 chr13_33381300     HPrz    A    G        0      0        2 
  13 chr13_33381300     ZBoe    A    G        0      0        2 
  13 chr13_33381300     ZGre    A    G        0      0        2 
  13 chr13_33381300     ZHar    A    G        0      0        2 
  13 chr13_33381300   Sample    A    G        0      0        2 
  13 chr13_33383042     AAsi    A    G        0      0        2 
  13 chr13_33383042     AKia    A    G        0      0        2 
  13 chr13_33383042     AOna    A    G        0      0        2 
  13 chr13_33383042     ASom    A    G      0.5      1        2 
  13 chr13_33383042     HCab    A    G        0      0        2 
  13 chr13_33383042     HPrz    A    G        0      0        2 
  13 chr13_33383042     ZBoe    A    G        0      0        2 
  13 chr13_33383042     ZGre    A    G        0      0        2 
  13 chr13_33383042     ZHar    A    G        0      0        2 
  13 chr13_33383042   Sample    A    G        0      0        2 
  13 chr13_33383976     AAsi    G    C        0      0        2 
  13 chr13_33383976     AKia    G    C        0      0        2 
  13 chr13_33383976     AOna    G    C        0      0        2 
  13 chr13_33383976     ASom    G    C        0      0        2 
  13 chr13_33383976     HCab    G    C        1      2        2 
  13 chr13_33383976     HPrz    G    C        1      2        2 
  13 chr13_33383976     ZBoe    G    C        0      0        2 
  13 chr13_33383976     ZGre    G    C        0      0        2 
  13 chr13_33383976     ZHar    G    C        0      0        2 
  13 chr13_33383976   Sample    G    C        0      0        2 
  13 chr13_33384126     AAsi    G    A        1      2        2 
  13 chr13_33384126     AKia    G    A        0      0        2 
  13 chr13_33384126     AOna    G    A        0      0        2 
  13 chr13_33384126     ASom    G    A        0      0        2 
  13 chr13_33384126     HCab    G    A        0      0        2 
  13 chr13_33384126     HPrz    G    A        0      0        2 
  13 chr13_33384126     ZBoe    G    A        0      0        2 
  13 chr13_33384126     ZGre    G    A        0      0        2 
  13 chr13_33384126     ZHar    G    A        0      0        2 
  13 chr13_33384126   Sample    G    A        0      0        2 
  13 chr13_33384741     AAsi    A    G        0      0        2 
  13 chr13_33384741     AKia    A    G        0      0        2 
  13 chr13_33384741     AOna    A    G        0      0        2 
  13 chr13_33384741     ASom    A    G        0      0        2 
  13 chr13_33384741     HCab    A    G        0      0        2 
  13 chr13_33384741     HPrz    A    G        0      0        2 
  13 chr13_33384741     ZBoe    A    G      0.5      1        2 
  13 chr13_33384741     ZGre    A    G        0      0        2 
  13 chr13_33384741     ZHar    A    G        0      0        2 
  13 chr13_33384741   Sample    A    G        0      0        2 
  13 chr13_33388054     AAsi    A    G        0      0        2 
  13 chr13_33388054     AKia    A    G        0      0        2 
  13 chr13_33388054     AOna    A    G        0      0        2 
  13 chr13_33388054     ASom    A    G        1      2        2 
  13 chr13_33388054     HCab    A    G        0      0        2 
  13 chr13_33388054     HPrz    A    G        0      0        2 
  13 chr13_33388054     ZBoe    A    G        0      0        2 
  13 chr13_33388054     ZGre    A    G        0      0        2 
  13 chr13_33388054     ZHar    A    G        0      0        2 
  13 chr13_33388054   Sample    A    G        0      0        2 
  13 chr13_33389298     AAsi    T    G        0      0        2 
  13 chr13_33389298     AKia    T    G        0      0        2 
  13 chr13_33389298     AOna    T    G        0      0        2 
  13 chr13_33389298     ASom    T    G        0      0        2 
  13 chr13_33389298     HCab    T    G        1      2        2 
  13 chr13_33389298     HPrz    T    G        1      2        2 
  13 chr13_33389298     ZBoe    T    G        0      0        2 
  13 chr13_33389298     ZGre    T    G        0      0        2 
  13 chr13_33389298     ZHar    T    G        0      0        2 
  13 chr13_33389298   Sample    T    G        0      0        2 
  13 chr13_33403386     AAsi    G    C        0      0        2 
  13 chr13_33403386     AKia    G    C      0.5      1        2 
  13 chr13_33403386     AOna    G    C        0      0        2 
  13 chr13_33403386     ASom    G    C        0      0        2 
  13 chr13_33403386     HCab    G    C        0      0        2 
  13 chr13_33403386     HPrz    G    C        0      0        2 
  13 chr13_33403386     ZBoe    G    C        0      0        2 
  13 chr13_33403386     ZGre    G    C        0      0        2 
  13 chr13_33403386     ZHar    G    C        0      0        2 
  13 chr13_33403386   Sample    G    C        0      0        2 
  13 chr13_33403752     AAsi    T    C        0      0        2 
  13 chr13_33403752     AKia    T    C        1      2        2 
  13 chr13_33403752     AOna    T    C        0      0        2 
  13 chr13_33403752     ASom    T    C        0      0        2 
  13 chr13_33403752     HCab    T    C        0      0        2 
  13 chr13_33403752     HPrz    T    C        0      0        2 
  13 chr13_33403752     ZBoe    T    C        0      0        2 
  13 chr13_33403752     ZGre    T    C        0      0        2 
  13 chr13_33403752     ZHar    T    C        0      0        2 
  13 chr13_33403752   Sample    T    C        0      0        2 
  13 chr13_33404992     AAsi    T    C        0      0        2 
  13 chr13_33404992     AKia    T    C        0      0        2 
  13 chr13_33404992     AOna    T    C        0      0        2 
  13 chr13_33404992     ASom    T    C        0      0        2 
  13 chr13_33404992     HCab    T    C        0      0        2 
  13 chr13_33404992     HPrz    T    C        0      0        2 
  13 chr13_33404992     ZBoe    T    C      0.5      1        2 
  13 chr13_33404992     ZGre    T    C        0      0        2 
  13 chr13_33404992     ZHar    T    C        0      0        2 
  13 chr13_33404992   Sample    T    C        0      0        2 
  13 chr13_33406463     AAsi    T    G        1      2        2 
  13 chr13_33406463     AKia    T    G        1      2        2 
  13 chr13_33406463     AOna    T    G        1      2        2 
  13 chr13_33406463     ASom    T    G        1      2        2 
  13 chr13_33406463     HCab    T    G        0      0        2 
  13 chr13_33406463     HPrz    T    G        0      0        2 
  13 chr13_33406463     ZBoe    T    G        0      0        2 
  13 chr13_33406463     ZGre    T    G        0      0        2 
  13 chr13_33406463     ZHar    T    G        0      0        2 
  13 chr13_33406463   Sample    T    G        1      2        2 
  13 chr13_33423565     AAsi    A    G        0      0        2 
  13 chr13_33423565     AKia    A    G        0      0        2 
  13 chr13_33423565     AOna    A    G        0      0        2 
  13 chr13_33423565     ASom    A    G        0      0        2 
  13 chr13_33423565     HCab    A    G        0      0        2 
  13 chr13_33423565     HPrz    A    G        0      0        2 
  13 chr13_33423565     ZBoe    A    G        0      0        2 
  13 chr13_33423565     ZGre    A    G        0      0        2 
  13 chr13_33423565     ZHar    A    G        1      2        2 
  13 chr13_33423565   Sample    A    G        0      0        2 
  13 chr13_33423676     AAsi    A    G        1      2        2 
  13 chr13_33423676     AKia    A    G        0      0        2 
  13 chr13_33423676     AOna    A    G        0      0        2 
  13 chr13_33423676     ASom    A    G        1      2        2 
  13 chr13_33423676     HCab    A    G        0      0        2 
  13 chr13_33423676     HPrz    A    G        0      0        2 
  13 chr13_33423676     ZBoe    A    G        0      0        2 
  13 chr13_33423676     ZGre    A    G        0      0        2 
  13 chr13_33423676     ZHar    A    G        0      0        2 
  13 chr13_33423676   Sample    A    G        1      2        2 
  13 chr13_33428675     AAsi    G    C        0      0        2 
  13 chr13_33428675     AKia    G    C        0      0        2 
  13 chr13_33428675     AOna    G    C        0      0        2 
  13 chr13_33428675     ASom    G    C        0      0        2 
  13 chr13_33428675     HCab    G    C        0      0        2 
  13 chr13_33428675     HPrz    G    C        0      0        2 
  13 chr13_33428675     ZBoe    G    C      0.5      1        2 
  13 chr13_33428675     ZGre    G    C        0      0        2 
  13 chr13_33428675     ZHar    G    C        0      0        2 
  13 chr13_33428675   Sample    G    C        0      0        2 
  13 chr13_33431890     AAsi    A    C        0      0        2 
  13 chr13_33431890     AKia    A    C        0      0        2 
  13 chr13_33431890     AOna    A    C        0      0        2 
  13 chr13_33431890     ASom    A    C        0      0        2 
  13 chr13_33431890     HCab    A    C        1      2        2 
  13 chr13_33431890     HPrz    A    C        1      2        2 
  13 chr13_33431890     ZBoe    A    C        0      0        2 
  13 chr13_33431890     ZGre    A    C        0      0        2 
  13 chr13_33431890     ZHar    A    C        0      0        2 
  13 chr13_33431890   Sample    A    C        0      0        2 
  13 chr13_33434211     AAsi    A    G        0      0        2 
  13 chr13_33434211     AKia    A    G        0      0        2 
  13 chr13_33434211     AOna    A    G        0      0        2 
  13 chr13_33434211     ASom    A    G        0      0        2 
  13 chr13_33434211     HCab    A    G        0      0        2 
  13 chr13_33434211     HPrz    A    G        0      0        2 
  13 chr13_33434211     ZBoe    A    G        0      0        2 
  13 chr13_33434211     ZGre    A    G        0      0        2 
  13 chr13_33434211     ZHar    A    G        1      2        2 
  13 chr13_33434211   Sample    A    G        0      0        2 
  13 chr13_33434615     AAsi    G    A        0      0        2 
  13 chr13_33434615     AKia    G    A        0      0        2 
  13 chr13_33434615     AOna    G    A        0      0        2 
  13 chr13_33434615     ASom    G    A        0      0        2 
  13 chr13_33434615     HCab    G    A        1      2        2 
  13 chr13_33434615     HPrz    G    A        1      2        2 
  13 chr13_33434615     ZBoe    G    A        0      0        2 
  13 chr13_33434615     ZGre    G    A        0      0        2 
  13 chr13_33434615     ZHar    G    A        0      0        2 
  13 chr13_33434615   Sample    G    A        0      0        2 
  13 chr13_33435116     AAsi    A    G        0      0        2 
  13 chr13_33435116     AKia    A    G        0      0        2 
  13 chr13_33435116     AOna    A    G        0      0        2 
  13 chr13_33435116     ASom    A    G        0      0        2 
  13 chr13_33435116     HCab    A    G        1      2        2 
  13 chr13_33435116     HPrz    A    G        1      2        2 
  13 chr13_33435116     ZBoe    A    G        0      0        2 
  13 chr13_33435116     ZGre    A    G        0      0        2 
  13 chr13_33435116     ZHar    A    G        0      0        2 
  13 chr13_33435116   Sample    A    G        0      0        2 
  13 chr13_33435754     AAsi    T    C        0      0        2 
  13 chr13_33435754     AKia    T    C        0      0        2 
  13 chr13_33435754     AOna    T    C        0      0        2 
  13 chr13_33435754     ASom    T    C        0      0        2 
  13 chr13_33435754     HCab    T    C        0      0        2 
  13 chr13_33435754     HPrz    T    C        0      0        2 
  13 chr13_33435754     ZBoe    T    C        0      0        2 
  13 chr13_33435754     ZGre    T    C        0      0        2 
  13 chr13_33435754     ZHar    T    C        1      2        2 
  13 chr13_33435754   Sample    T    C        0      0        2 
  13 chr13_33437599     AAsi    T    C        0      0        2 
  13 chr13_33437599     AKia    T    C        0      0        2 
  13 chr13_33437599     AOna    T    C        0      0        2 
  13 chr13_33437599     ASom    T    C        0      0        2 
  13 chr13_33437599     HCab    T    C        0      0        2 
  13 chr13_33437599     HPrz    T    C        0      0        2 
  13 chr13_33437599     ZBoe    T    C        0      0        2 
  13 chr13_33437599     ZGre    T    C        1      2        2 
  13 chr13_33437599     ZHar    T    C        0      0        2 
  13 chr13_33437599   Sample    T    C        0      0        2 
  13 chr13_33439931     AAsi    G    A        0      0        2 
  13 chr13_33439931     AKia    G    A        0      0        2 
  13 chr13_33439931     AOna    G    A        0      0        2 
  13 chr13_33439931     ASom    G    A        0      0        2 
  13 chr13_33439931     HCab    G    A        0      0        2 
  13 chr13_33439931     HPrz    G    A        0      0        2 
  13 chr13_33439931     ZBoe    G    A        0      0        2 
  13 chr13_33439931     ZGre    G    A        0      0        2 
  13 chr13_33439931     ZHar    G    A        1      2        2 
  13 chr13_33439931   Sample    G    A        0      0        2 
  13 chr13_33440402     AAsi    T    C        0      0        2 
  13 chr13_33440402     AKia    T    C        0      0        2 
  13 chr13_33440402     AOna    T    C        1      2        2 
  13 chr13_33440402     ASom    T    C        0      0        2 
  13 chr13_33440402     HCab    T    C        0      0        2 
  13 chr13_33440402     HPrz    T    C        0      0        2 
  13 chr13_33440402     ZBoe    T    C        0      0        2 
  13 chr13_33440402     ZGre    T    C        0      0        2 
  13 chr13_33440402     ZHar    T    C        0      0        2 
  13 chr13_33440402   Sample    T    C        0      0        2 
  13 chr13_33442952     AAsi    A    G        0      0        2 
  13 chr13_33442952     AKia    A    G        0      0        2 
  13 chr13_33442952     AOna    A    G        0      0        2 
  13 chr13_33442952     ASom    A    G        0      0        2 
  13 chr13_33442952     HCab    A    G        0      0        2 
  13 chr13_33442952     HPrz    A    G        0      0        2 
  13 chr13_33442952     ZBoe    A    G      0.5      1        2 
  13 chr13_33442952     ZGre    A    G        1      2        2 
  13 chr13_33442952     ZHar    A    G        0      0        2 
  13 chr13_33442952   Sample    A    G        0      0        2 
  13 chr13_33443320     AAsi    G    A        0      0        2 
  13 chr13_33443320     AKia    G    A        0      0        2 
  13 chr13_33443320     AOna    G    A        0      0        2 
  13 chr13_33443320     ASom    G    A        0      0        2 
  13 chr13_33443320     HCab    G    A        0      0        2 
  13 chr13_33443320     HPrz    G    A      0.5      1        2 
  13 chr13_33443320     ZBoe    G    A        0      0        2 
  13 chr13_33443320     ZGre    G    A        0      0        2 
  13 chr13_33443320     ZHar    G    A        0      0        2 
  13 chr13_33443320   Sample    G    A        0      0        2 
  13 chr13_33450327     AAsi    T    C        0      0        2 
  13 chr13_33450327     AKia    T    C        0      0        2 
  13 chr13_33450327     AOna    T    C        0      0        2 
  13 chr13_33450327     ASom    T    C        0      0        2 
  13 chr13_33450327     HCab    T    C        0      0        2 
  13 chr13_33450327     HPrz    T    C        0      0        2 
  13 chr13_33450327     ZBoe    T    C        0      0        2 
  13 chr13_33450327     ZGre    T    C        0      0        2 
  13 chr13_33450327     ZHar    T    C        1      2        2 
  13 chr13_33450327   Sample    T    C        0      0        2 
  13 chr13_33455840     AAsi    G    A        0      0        2 
  13 chr13_33455840     AKia    G    A        1      2        2 
  13 chr13_33455840     AOna    G    A        1      2        2 
  13 chr13_33455840     ASom    G    A        0      0        2 
  13 chr13_33455840     HCab    G    A        0      0        2 
  13 chr13_33455840     HPrz    G    A        0      0        2 
  13 chr13_33455840     ZBoe    G    A        0      0        2 
  13 chr13_33455840     ZGre    G    A        0      0        2 
  13 chr13_33455840     ZHar    G    A        0      0        2 
  13 chr13_33455840   Sample    G    A        0      0        2 
  13 chr13_33462073     AAsi    T    C        0      0        2 
  13 chr13_33462073     AKia    T    C        0      0        2 
  13 chr13_33462073     AOna    T    C        0      0        2 
  13 chr13_33462073     ASom    T    C        0      0        2 
  13 chr13_33462073     HCab    T    C        1      2        2 
  13 chr13_33462073     HPrz    T    C        1      2        2 
  13 chr13_33462073     ZBoe    T    C        0      0        2 
  13 chr13_33462073     ZGre    T    C        0      0        2 
  13 chr13_33462073     ZHar    T    C        0      0        2 
  13 chr13_33462073   Sample    T    C        0      0        2 
  13 chr13_33462193     AAsi    T    C        0      0        2 
  13 chr13_33462193     AKia    T    C        0      0        2 
  13 chr13_33462193     AOna    T    C        0      0        2 
  13 chr13_33462193     ASom    T    C        0      0        2 
  13 chr13_33462193     HCab    T    C        1      2        2 
  13 chr13_33462193     HPrz    T    C        1      2        2 
  13 chr13_33462193     ZBoe    T    C        0      0        2 
  13 chr13_33462193     ZGre    T    C        0      0        2 
  13 chr13_33462193     ZHar    T    C        0      0        2 
  13 chr13_33462193   Sample    T    C        0      0        2 
  13 chr13_33464216     AAsi    C    A        0      0        2 
  13 chr13_33464216     AKia    C    A        0      0        2 
  13 chr13_33464216     AOna    C    A        0      0        2 
  13 chr13_33464216     ASom    C    A        0      0        2 
  13 chr13_33464216     HCab    C    A        0      0        2 
  13 chr13_33464216     HPrz    C    A        0      0        2 
  13 chr13_33464216     ZBoe    C    A        1      2        2 
  13 chr13_33464216     ZGre    C    A        0      0        2 
  13 chr13_33464216     ZHar    C    A        0      0        2 
  13 chr13_33464216   Sample    C    A        0      0        2 
  13 chr13_33466406     AAsi    C    G        0      0        2 
  13 chr13_33466406     AKia    C    G        0      0        2 
  13 chr13_33466406     AOna    C    G        1      2        2 
  13 chr13_33466406     ASom    C    G        0      0        2 
  13 chr13_33466406     HCab    C    G        0      0        2 
  13 chr13_33466406     HPrz    C    G        0      0        2 
  13 chr13_33466406     ZBoe    C    G        0      0        2 
  13 chr13_33466406     ZGre    C    G        0      0        2 
  13 chr13_33466406     ZHar    C    G        0      0        2 
  13 chr13_33466406   Sample    C    G        0      0        2 
  13 chr13_33470156     AAsi    C    T        0      0        2 
  13 chr13_33470156     AKia    C    T        0      0        2 
  13 chr13_33470156     AOna    C    T        1      2        2 
  13 chr13_33470156     ASom    C    T        0      0        2 
  13 chr13_33470156     HCab    C    T        0      0        2 
  13 chr13_33470156     HPrz    C    T        0      0        2 
  13 chr13_33470156     ZBoe    C    T        0      0        2 
  13 chr13_33470156     ZGre    C    T        0      0        2 
  13 chr13_33470156     ZHar    C    T        0      0        2 
  13 chr13_33470156   Sample    C    T        0      0        2 
  13 chr13_33471882     AAsi    T    C        0      0        2 
  13 chr13_33471882     AKia    T    C        0      0        2 
  13 chr13_33471882     AOna    T    C        0      0        2 
  13 chr13_33471882     ASom    T    C        0      0        2 
  13 chr13_33471882     HCab    T    C        0      0        2 
  13 chr13_33471882     HPrz    T    C        0      0        2 
  13 chr13_33471882     ZBoe    T    C        1      2        2 
  13 chr13_33471882     ZGre    T    C        0      0        2 
  13 chr13_33471882     ZHar    T    C        0      0        2 
  13 chr13_33471882   Sample    T    C        0      0        2 
  13 chr13_33475127     AAsi    T    C        0      0        2 
  13 chr13_33475127     AKia    T    C        0      0        2 
  13 chr13_33475127     AOna    T    C        0      0        2 
  13 chr13_33475127     ASom    T    C        0      0        2 
  13 chr13_33475127     HCab    T    C        0      0        2 
  13 chr13_33475127     HPrz    T    C        0      0        2 
  13 chr13_33475127     ZBoe    T    C        1      2        2 
  13 chr13_33475127     ZGre    T    C        0      0        2 
  13 chr13_33475127     ZHar    T    C        1      2        2 
  13 chr13_33475127   Sample    T    C        0      0        2 
  13 chr13_33475379     AAsi    A    G        0      0        2 
  13 chr13_33475379     AKia    A    G        0      0        2 
  13 chr13_33475379     AOna    A    G        1      2        2 
  13 chr13_33475379     ASom    A    G        0      0        2 
  13 chr13_33475379     HCab    A    G        0      0        2 
  13 chr13_33475379     HPrz    A    G        0      0        2 
  13 chr13_33475379     ZBoe    A    G        0      0        2 
  13 chr13_33475379     ZGre    A    G        0      0        2 
  13 chr13_33475379     ZHar    A    G        0      0        2 
  13 chr13_33475379   Sample    A    G        0      0        2 
  13 chr13_33477503     AAsi    T    A        0      0        2 
  13 chr13_33477503     AKia    T    A        0      0        2 
  13 chr13_33477503     AOna    T    A        0      0        2 
  13 chr13_33477503     ASom    T    A        0      0        2 
  13 chr13_33477503     HCab    T    A        1      2        2 
  13 chr13_33477503     HPrz    T    A        1      2        2 
  13 chr13_33477503     ZBoe    T    A        0      0        2 
  13 chr13_33477503     ZGre    T    A        0      0        2 
  13 chr13_33477503     ZHar    T    A        0      0        2 
  13 chr13_33477503   Sample    T    A        0      0        2 
  13 chr13_33482807     AAsi    G    A        0      0        2 
  13 chr13_33482807     AKia    G    A      0.5      1        2 
  13 chr13_33482807     AOna    G    A        0      0        2 
  13 chr13_33482807     ASom    G    A        0      0        2 
  13 chr13_33482807     HCab    G    A        0      0        2 
  13 chr13_33482807     HPrz    G    A        0      0        2 
  13 chr13_33482807     ZBoe    G    A        0      0        2 
  13 chr13_33482807     ZGre    G    A        0      0        2 
  13 chr13_33482807     ZHar    G    A        0      0        2 
  13 chr13_33482807   Sample    G    A        0      0        2 
  13 chr13_33493666     AAsi    A    C        0      0        2 
  13 chr13_33493666     AKia    A    C        0      0        2 
  13 chr13_33493666     AOna    A    C        1      2        2 
  13 chr13_33493666     ASom    A    C        0      0        2 
  13 chr13_33493666     HCab    A    C        0      0        2 
  13 chr13_33493666     HPrz    A    C        0      0        2 
  13 chr13_33493666     ZBoe    A    C        0      0        2 
  13 chr13_33493666     ZGre    A    C        0      0        2 
  13 chr13_33493666     ZHar    A    C        0      0        2 
  13 chr13_33493666   Sample    A    C        0      0        2 
  13 chr13_33494784     AAsi    T    C        0      0        2 
  13 chr13_33494784     AKia    T    C        0      0        2 
  13 chr13_33494784     AOna    T    C        0      0        2 
  13 chr13_33494784     ASom    T    C        0      0        2 
  13 chr13_33494784     HCab    T    C        0      0        2 
  13 chr13_33494784     HPrz    T    C      0.5      1        2 
  13 chr13_33494784     ZBoe    T    C        0      0        2 
  13 chr13_33494784     ZGre    T    C        0      0        2 
  13 chr13_33494784     ZHar    T    C        0      0        2 
  13 chr13_33494784   Sample    T    C        0      0        2 
  13 chr13_33494860     AAsi    T    C        0      0        2 
  13 chr13_33494860     AKia    T    C        0      0        2 
  13 chr13_33494860     AOna    T    C        0      0        2 
  13 chr13_33494860     ASom    T    C        0      0        2 
  13 chr13_33494860     HCab    T    C        0      0        2 
  13 chr13_33494860     HPrz    T    C        0      0        2 
  13 chr13_33494860     ZBoe    T    C        0      0        2 
  13 chr13_33494860     ZGre    T    C        1      2        2 
  13 chr13_33494860     ZHar    T    C        1      2        2 
  13 chr13_33494860   Sample    T    C        0      0        2 
  13 chr13_33495181     AAsi    A    G        0      0        2 
  13 chr13_33495181     AKia    A    G        0      0        2 
  13 chr13_33495181     AOna    A    G        0      0        2 
  13 chr13_33495181     ASom    A    G        0      0        2 
  13 chr13_33495181     HCab    A    G        0      0        2 
  13 chr13_33495181     HPrz    A    G        0      0        2 
  13 chr13_33495181     ZBoe    A    G        0      0        2 
  13 chr13_33495181     ZGre    A    G        0      0        2 
  13 chr13_33495181     ZHar    A    G        1      2        2 
  13 chr13_33495181   Sample    A    G        0      0        2 
  13 chr13_33496596     AAsi    A    C        0      0        2 
  13 chr13_33496596     AKia    A    C        0      0        2 
  13 chr13_33496596     AOna    A    C        0      0        2 
  13 chr13_33496596     ASom    A    C        0      0        2 
  13 chr13_33496596     HCab    A    C        0      0        2 
  13 chr13_33496596     HPrz    A    C        0      0        2 
  13 chr13_33496596     ZBoe    A    C        0      0        2 
  13 chr13_33496596     ZGre    A    C        1      2        2 
  13 chr13_33496596     ZHar    A    C        0      0        2 
  13 chr13_33496596   Sample    A    C        0      0        2 
  13 chr13_33500681     AAsi    C    T        0      0        2 
  13 chr13_33500681     AKia    C    T        0      0        2 
  13 chr13_33500681     AOna    C    T        0      0        2 
  13 chr13_33500681     ASom    C    T        0      0        2 
  13 chr13_33500681     HCab    C    T        1      2        2 
  13 chr13_33500681     HPrz    C    T        1      2        2 
  13 chr13_33500681     ZBoe    C    T        0      0        2 
  13 chr13_33500681     ZGre    C    T        0      0        2 
  13 chr13_33500681     ZHar    C    T        0      0        2 
  13 chr13_33500681   Sample    C    T        0      0        2 
  13 chr13_33501985     AAsi    T    C        1      2        2 
  13 chr13_33501985     AKia    T    C        1      2        2 
  13 chr13_33501985     AOna    T    C        1      2        2 
  13 chr13_33501985     ASom    T    C        1      2        2 
  13 chr13_33501985     HCab    T    C        0      0        2 
  13 chr13_33501985     HPrz    T    C        0      0        2 
  13 chr13_33501985     ZBoe    T    C        0      0        2 
  13 chr13_33501985     ZGre    T    C        0      0        2 
  13 chr13_33501985     ZHar    T    C        0      0        2 
  13 chr13_33501985   Sample    T    C        1      2        2 
  13 chr13_33506338     AAsi    T    C        0      0        2 
  13 chr13_33506338     AKia    T    C        0      0        2 
  13 chr13_33506338     AOna    T    C        0      0        2 
  13 chr13_33506338     ASom    T    C        0      0        2 
  13 chr13_33506338     HCab    T    C        0      0        2 
  13 chr13_33506338     HPrz    T    C        0      0        2 
  13 chr13_33506338     ZBoe    T    C        0      0        2 
  13 chr13_33506338     ZGre    T    C        0      0        2 
  13 chr13_33506338     ZHar    T    C        1      2        2 
  13 chr13_33506338   Sample    T    C        0      0        2 
  13 chr13_33518609     AAsi    C    A        0      0        2 
  13 chr13_33518609     AKia    C    A        0      0        2 
  13 chr13_33518609     AOna    C    A        0      0        2 
  13 chr13_33518609     ASom    C    A        0      0        2 
  13 chr13_33518609     HCab    C    A        1      2        2 
  13 chr13_33518609     HPrz    C    A        1      2        2 
  13 chr13_33518609     ZBoe    C    A        0      0        2 
  13 chr13_33518609     ZGre    C    A        0      0        2 
  13 chr13_33518609     ZHar    C    A        0      0        2 
  13 chr13_33518609   Sample    C    A        0      0        2 
  13 chr13_33520469     AAsi    G    C        0      0        2 
  13 chr13_33520469     AKia    G    C      0.5      1        2 
  13 chr13_33520469     AOna    G    C        0      0        2 
  13 chr13_33520469     ASom    G    C        0      0        2 
  13 chr13_33520469     HCab    G    C        0      0        2 
  13 chr13_33520469     HPrz    G    C        0      0        2 
  13 chr13_33520469     ZBoe    G    C        0      0        2 
  13 chr13_33520469     ZGre    G    C        0      0        2 
  13 chr13_33520469     ZHar    G    C        0      0        2 
  13 chr13_33520469   Sample    G    C        0      0        2 
  13 chr13_33526633     AAsi    A    C        1      2        2 
  13 chr13_33526633     AKia    A    C        0      0        2 
  13 chr13_33526633     AOna    A    C        0      0        2 
  13 chr13_33526633     ASom    A    C        1      2        2 
  13 chr13_33526633     HCab    A    C        0      0        2 
  13 chr13_33526633     HPrz    A    C        0      0        2 
  13 chr13_33526633     ZBoe    A    C        0      0        2 
  13 chr13_33526633     ZGre    A    C        0      0        2 
  13 chr13_33526633     ZHar    A    C        0      0        2 
  13 chr13_33526633   Sample    A    C        1      2        2 
  13 chr13_33528361     AAsi    C    G        0      0        2 
  13 chr13_33528361     AKia    C    G        0      0        2 
  13 chr13_33528361     AOna    C    G        0      0        2 
  13 chr13_33528361     ASom    C    G        0      0        2 
  13 chr13_33528361     HCab    C    G        1      2        2 
  13 chr13_33528361     HPrz    C    G        1      2        2 
  13 chr13_33528361     ZBoe    C    G        0      0        2 
  13 chr13_33528361     ZGre    C    G        0      0        2 
  13 chr13_33528361     ZHar    C    G        0      0        2 
  13 chr13_33528361   Sample    C    G        0      0        2 
  13 chr13_33530515     AAsi    T    C        0      0        2 
  13 chr13_33530515     AKia    T    C        1      2        2 
  13 chr13_33530515     AOna    T    C        0      0        2 
  13 chr13_33530515     ASom    T    C        0      0        2 
  13 chr13_33530515     HCab    T    C        0      0        2 
  13 chr13_33530515     HPrz    T    C        0      0        2 
  13 chr13_33530515     ZBoe    T    C        0      0        2 
  13 chr13_33530515     ZGre    T    C        0      0        2 
  13 chr13_33530515     ZHar    T    C        0      0        2 
  13 chr13_33530515   Sample    T    C        0      0        2 
  13 chr13_33533746     AAsi    G    C        0      0        2 
  13 chr13_33533746     AKia    G    C        0      0        2 
  13 chr13_33533746     AOna    G    C        0      0        2 
  13 chr13_33533746     ASom    G    C        0      0        2 
  13 chr13_33533746     HCab    G    C        0      0        2 
  13 chr13_33533746     HPrz    G    C        0      0        2 
  13 chr13_33533746     ZBoe    G    C        0      0        2 
  13 chr13_33533746     ZGre    G    C        1      2        2 
  13 chr13_33533746     ZHar    G    C        0      0        2 
  13 chr13_33533746   Sample    G    C        0      0        2 
  13 chr13_33534288     AAsi    G    A        0      0        2 
  13 chr13_33534288     AKia    G    A        1      2        2 
  13 chr13_33534288     AOna    G    A        0      0        2 
  13 chr13_33534288     ASom    G    A        0      0        2 
  13 chr13_33534288     HCab    G    A        0      0        2 
  13 chr13_33534288     HPrz    G    A        0      0        2 
  13 chr13_33534288     ZBoe    G    A        0      0        2 
  13 chr13_33534288     ZGre    G    A        0      0        2 
  13 chr13_33534288     ZHar    G    A        0      0        2 
  13 chr13_33534288   Sample    G    A        0      0        2 
  13 chr13_33542530     AAsi    A    G        0      0        2 
  13 chr13_33542530     AKia    A    G        0      0        2 
  13 chr13_33542530     AOna    A    G        0      0        2 
  13 chr13_33542530     ASom    A    G        0      0        2 
  13 chr13_33542530     HCab    A    G        1      2        2 
  13 chr13_33542530     HPrz    A    G        1      2        2 
  13 chr13_33542530     ZBoe    A    G        0      0        2 
  13 chr13_33542530     ZGre    A    G        0      0        2 
  13 chr13_33542530     ZHar    A    G        0      0        2 
  13 chr13_33542530   Sample    A    G        0      0        2 
  13 chr13_33559526     AAsi    T    C        0      0        2 
  13 chr13_33559526     AKia    T    C        0      0        2 
  13 chr13_33559526     AOna    T    C        0      0        2 
  13 chr13_33559526     ASom    T    C        0      0        2 
  13 chr13_33559526     HCab    T    C        0      0        2 
  13 chr13_33559526     HPrz    T    C        0      0        2 
  13 chr13_33559526     ZBoe    T    C      0.5      1        2 
  13 chr13_33559526     ZGre    T    C        0      0        2 
  13 chr13_33559526     ZHar    T    C        0      0        2 
  13 chr13_33559526   Sample    T    C        0      0        2 
  13 chr13_33562605     AAsi    C    T        0      0        2 
  13 chr13_33562605     AKia    C    T        0      0        2 
  13 chr13_33562605     AOna    C    T        0      0        2 
  13 chr13_33562605     ASom    C    T        0      0        2 
  13 chr13_33562605     HCab    C    T        0      0        2 
  13 chr13_33562605     HPrz    C    T      0.5      1        2 
  13 chr13_33562605     ZBoe    C    T        0      0        2 
  13 chr13_33562605     ZGre    C    T        0      0        2 
  13 chr13_33562605     ZHar    C    T        0      0        2 
  13 chr13_33562605   Sample    C    T        0      0        2 
  13 chr13_33565252     AAsi    A    G        0      0        2 
  13 chr13_33565252     AKia    A    G        0      0        2 
  13 chr13_33565252     AOna    A    G        0      0        2 
  13 chr13_33565252     ASom    A    G        0      0        2 
  13 chr13_33565252     HCab    A    G      0.5      1        2 
  13 chr13_33565252     HPrz    A    G      0.5      1        2 
  13 chr13_33565252     ZBoe    A    G        0      0        2 
  13 chr13_33565252     ZGre    A    G        0      0        2 
  13 chr13_33565252     ZHar    A    G        0      0        2 
  13 chr13_33565252   Sample    A    G        0      0        2 
  13 chr13_33568584     AAsi    A    G        0      0        2 
  13 chr13_33568584     AKia    A    G        0      0        2 
  13 chr13_33568584     AOna    A    G        0      0        2 
  13 chr13_33568584     ASom    A    G        0      0        2 
  13 chr13_33568584     HCab    A    G        0      0        2 
  13 chr13_33568584     HPrz    A    G        0      0        2 
  13 chr13_33568584     ZBoe    A    G        0      0        2 
  13 chr13_33568584     ZGre    A    G        1      2        2 
  13 chr13_33568584     ZHar    A    G        0      0        2 
  13 chr13_33568584   Sample    A    G        0      0        2 
  13 chr13_33574104     AAsi    C    T        0      0        2 
  13 chr13_33574104     AKia    C    T        0      0        2 
  13 chr13_33574104     AOna    C    T        0      0        2 
  13 chr13_33574104     ASom    C    T        0      0        2 
  13 chr13_33574104     HCab    C    T        1      2        2 
  13 chr13_33574104     HPrz    C    T        1      2        2 
  13 chr13_33574104     ZBoe    C    T        0      0        2 
  13 chr13_33574104     ZGre    C    T        0      0        2 
  13 chr13_33574104     ZHar    C    T        0      0        2 
  13 chr13_33574104   Sample    C    T        0      0        2 
  13 chr13_33580807     AAsi    A    C        0      0        2 
  13 chr13_33580807     AKia    A    C        0      0        2 
  13 chr13_33580807     AOna    A    C        0      0        2 
  13 chr13_33580807     ASom    A    C        0      0        2 
  13 chr13_33580807     HCab    A    C        1      2        2 
  13 chr13_33580807     HPrz    A    C        1      2        2 
  13 chr13_33580807     ZBoe    A    C        0      0        2 
  13 chr13_33580807     ZGre    A    C        0      0        2 
  13 chr13_33580807     ZHar    A    C        0      0        2 
  13 chr13_33580807   Sample    A    C        0      0        2 
  13 chr13_33583975     AAsi    A    C        0      0        2 
  13 chr13_33583975     AKia    A    C        0      0        2 
  13 chr13_33583975     AOna    A    C        0      0        2 
  13 chr13_33583975     ASom    A    C        0      0        2 
  13 chr13_33583975     HCab    A    C        1      2        2 
  13 chr13_33583975     HPrz    A    C        1      2        2 
  13 chr13_33583975     ZBoe    A    C        0      0        2 
  13 chr13_33583975     ZGre    A    C        0      0        2 
  13 chr13_33583975     ZHar    A    C        0      0        2 
  13 chr13_33583975   Sample    A    C        0      0        2 
  13 chr13_33584766     AAsi    A    G        0      0        2 
  13 chr13_33584766     AKia    A    G        0      0        2 
  13 chr13_33584766     AOna    A    G        0      0        2 
  13 chr13_33584766     ASom    A    G      0.5      1        2 
  13 chr13_33584766     HCab    A    G        0      0        2 
  13 chr13_33584766     HPrz    A    G        0      0        2 
  13 chr13_33584766     ZBoe    A    G        0      0        2 
  13 chr13_33584766     ZGre    A    G        0      0        2 
  13 chr13_33584766     ZHar    A    G        0      0        2 
  13 chr13_33584766   Sample    A    G        0      0        2 
  13 chr13_33587805     AAsi    C    G        1      2        2 
  13 chr13_33587805     AKia    C    G        1      2        2 
  13 chr13_33587805     AOna    C    G        1      2        2 
  13 chr13_33587805     ASom    C    G        1      2        2 
  13 chr13_33587805     HCab    C    G        0      0        2 
  13 chr13_33587805     HPrz    C    G        0      0        2 
  13 chr13_33587805     ZBoe    C    G        0      0        2 
  13 chr13_33587805     ZGre    C    G        0      0        2 
  13 chr13_33587805     ZHar    C    G        0      0        2 
  13 chr13_33587805   Sample    C    G        1      2        2 
  13 chr13_33600903     AAsi    T    C        0      0        2 
  13 chr13_33600903     AKia    T    C        1      2        2 
  13 chr13_33600903     AOna    T    C      0.5      1        2 
  13 chr13_33600903     ASom    T    C        0      0        2 
  13 chr13_33600903     HCab    T    C        0      0        2 
  13 chr13_33600903     HPrz    T    C        0      0        2 
  13 chr13_33600903     ZBoe    T    C        0      0        2 
  13 chr13_33600903     ZGre    T    C        0      0        2 
  13 chr13_33600903     ZHar    T    C        0      0        2 
  13 chr13_33600903   Sample    T    C        0      0        2 
  13 chr13_33601097     AAsi    C    T      0.5      1        2 
  13 chr13_33601097     AKia    C    T        0      0        2 
  13 chr13_33601097     AOna    C    T        0      0        2 
  13 chr13_33601097     ASom    C    T        0      0        2 
  13 chr13_33601097     HCab    C    T        0      0        2 
  13 chr13_33601097     HPrz    C    T        0      0        2 
  13 chr13_33601097     ZBoe    C    T        0      0        2 
  13 chr13_33601097     ZGre    C    T        0      0        2 
  13 chr13_33601097     ZHar    C    T        0      0        2 
  13 chr13_33601097   Sample    C    T        0      0        2 
  13 chr13_33601170     AAsi    G    A        0      0        2 
  13 chr13_33601170     AKia    G    A        0      0        2 
  13 chr13_33601170     AOna    G    A        0      0        2 
  13 chr13_33601170     ASom    G    A        0      0        2 
  13 chr13_33601170     HCab    G    A        0      0        2 
  13 chr13_33601170     HPrz    G    A        0      0        2 
  13 chr13_33601170     ZBoe    G    A        1      2        2 
  13 chr13_33601170     ZGre    G    A        0      0        2 
  13 chr13_33601170     ZHar    G    A        0      0        2 
  13 chr13_33601170   Sample    G    A        0      0        2 
  13 chr13_33605361     AAsi    G    A        0      0        2 
  13 chr13_33605361     AKia    G    A        0      0        2 
  13 chr13_33605361     AOna    G    A        0      0        2 
  13 chr13_33605361     ASom    G    A        0      0        2 
  13 chr13_33605361     HCab    G    A        1      2        2 
  13 chr13_33605361     HPrz    G    A        1      2        2 
  13 chr13_33605361     ZBoe    G    A        0      0        2 
  13 chr13_33605361     ZGre    G    A        0      0        2 
  13 chr13_33605361     ZHar    G    A        0      0        2 
  13 chr13_33605361   Sample    G    A        0      0        2 
  13 chr13_33606458     AAsi    A    G        0      0        2 
  13 chr13_33606458     AKia    A    G        0      0        2 
  13 chr13_33606458     AOna    A    G        0      0        2 
  13 chr13_33606458     ASom    A    G        0      0        2 
  13 chr13_33606458     HCab    A    G      0.5      1        2 
  13 chr13_33606458     HPrz    A    G      0.5      1        2 
  13 chr13_33606458     ZBoe    A    G        0      0        2 
  13 chr13_33606458     ZGre    A    G        0      0        2 
  13 chr13_33606458     ZHar    A    G        0      0        2 
  13 chr13_33606458   Sample    A    G        0      0        2 
  13 chr13_33608380     AAsi    G    A        0      0        2 
  13 chr13_33608380     AKia    G    A        0      0        2 
  13 chr13_33608380     AOna    G    A        0      0        2 
  13 chr13_33608380     ASom    G    A        0      0        2 
  13 chr13_33608380     HCab    G    A        1      2        2 
  13 chr13_33608380     HPrz    G    A        1      2        2 
  13 chr13_33608380     ZBoe    G    A        0      0        2 
  13 chr13_33608380     ZGre    G    A        0      0        2 
  13 chr13_33608380     ZHar    G    A        0      0        2 
  13 chr13_33608380   Sample    G    A        0      0        2 
  13 chr13_33611375     AAsi    T    C        0      0        2 
  13 chr13_33611375     AKia    T    C        0      0        2 
  13 chr13_33611375     AOna    T    C        0      0        2 
  13 chr13_33611375     ASom    T    C        0      0        2 
  13 chr13_33611375     HCab    T    C        0      0        2 
  13 chr13_33611375     HPrz    T    C        0      0        2 
  13 chr13_33611375     ZBoe    T    C        1      2        2 
  13 chr13_33611375     ZGre    T    C        0      0        2 
  13 chr13_33611375     ZHar    T    C        0      0        2 
  13 chr13_33611375   Sample    T    C        0      0        2 
  13 chr13_33616276     AAsi    T    C        0      0        2 
  13 chr13_33616276     AKia    T    C        0      0        2 
  13 chr13_33616276     AOna    T    C      0.5      1        2 
  13 chr13_33616276     ASom    T    C        0      0        2 
  13 chr13_33616276     HCab    T    C        0      0        2 
  13 chr13_33616276     HPrz    T    C        0      0        2 
  13 chr13_33616276     ZBoe    T    C        0      0        2 
  13 chr13_33616276     ZGre    T    C        0      0        2 
  13 chr13_33616276     ZHar    T    C        0      0        2 
  13 chr13_33616276   Sample    T    C        0      0        2 
  13 chr13_33618773     AAsi    T    C        0      0        2 
  13 chr13_33618773     AKia    T    C        0      0        2 
  13 chr13_33618773     AOna    T    C        0      0        2 
  13 chr13_33618773     ASom    T    C        0      0        2 
  13 chr13_33618773     HCab    T    C        1      2        2 
  13 chr13_33618773     HPrz    T    C      0.5      1        2 
  13 chr13_33618773     ZBoe    T    C        0      0        2 
  13 chr13_33618773     ZGre    T    C        0      0        2 
  13 chr13_33618773     ZHar    T    C        0      0        2 
  13 chr13_33618773   Sample    T    C        0      0        2 
  13 chr13_33619332     AAsi    G    T        0      0        2 
  13 chr13_33619332     AKia    G    T        0      0        2 
  13 chr13_33619332     AOna    G    T        0      0        2 
  13 chr13_33619332     ASom    G    T        0      0        2 
  13 chr13_33619332     HCab    G    T        0      0        2 
  13 chr13_33619332     HPrz    G    T        0      0        2 
  13 chr13_33619332     ZBoe    G    T        0      0        2 
  13 chr13_33619332     ZGre    G    T        0      0        2 
  13 chr13_33619332     ZHar    G    T        1      2        2 
  13 chr13_33619332   Sample    G    T        0      0        2 
  13 chr13_33621604     AAsi    T    C        0      0        2 
  13 chr13_33621604     AKia    T    C        0      0        2 
  13 chr13_33621604     AOna    T    C        0      0        2 
  13 chr13_33621604     ASom    T    C        0      0        2 
  13 chr13_33621604     HCab    T    C        0      0        2 
  13 chr13_33621604     HPrz    T    C        0      0        2 
  13 chr13_33621604     ZBoe    T    C      0.5      1        2 
  13 chr13_33621604     ZGre    T    C        0      0        2 
  13 chr13_33621604     ZHar    T    C        0      0        2 
  13 chr13_33621604   Sample    T    C        0      0        2 
  13 chr13_33626644     AAsi    T    G        0      0        2 
  13 chr13_33626644     AKia    T    G        0      0        2 
  13 chr13_33626644     AOna    T    G        0      0        2 
  13 chr13_33626644     ASom    T    G        0      0        2 
  13 chr13_33626644     HCab    T    G        0      0        2 
  13 chr13_33626644     HPrz    T    G        0      0        2 
  13 chr13_33626644     ZBoe    T    G        0      0        2 
  13 chr13_33626644     ZGre    T    G        0      0        2 
  13 chr13_33626644     ZHar    T    G      0.5      1        2 
  13 chr13_33626644   Sample    T    G        0      0        2 
  13 chr13_33627178     AAsi    G    C        0      0        2 
  13 chr13_33627178     AKia    G    C        0      0        2 
  13 chr13_33627178     AOna    G    C      0.5      1        2 
  13 chr13_33627178     ASom    G    C        0      0        2 
  13 chr13_33627178     HCab    G    C        0      0        2 
  13 chr13_33627178     HPrz    G    C        0      0        2 
  13 chr13_33627178     ZBoe    G    C        0      0        2 
  13 chr13_33627178     ZGre    G    C        0      0        2 
  13 chr13_33627178     ZHar    G    C        0      0        2 
  13 chr13_33627178   Sample    G    C        0      0        2 
  13 chr13_33627625     AAsi    A    G        0      0        2 
  13 chr13_33627625     AKia    A    G        0      0        2 
  13 chr13_33627625     AOna    A    G        0      0        2 
  13 chr13_33627625     ASom    A    G        0      0        2 
  13 chr13_33627625     HCab    A    G        0      0        2 
  13 chr13_33627625     HPrz    A    G        0      0        2 
  13 chr13_33627625     ZBoe    A    G      0.5      1        2 
  13 chr13_33627625     ZGre    A    G        0      0        2 
  13 chr13_33627625     ZHar    A    G        0      0        2 
  13 chr13_33627625   Sample    A    G        0      0        2 
  13 chr13_33628727     AAsi    G    A        0      0        2 
  13 chr13_33628727     AKia    G    A        0      0        2 
  13 chr13_33628727     AOna    G    A        0      0        2 
  13 chr13_33628727     ASom    G    A        0      0        2 
  13 chr13_33628727     HCab    G    A        0      0        2 
  13 chr13_33628727     HPrz    G    A        0      0        2 
  13 chr13_33628727     ZBoe    G    A        0      0        2 
  13 chr13_33628727     ZGre    G    A        0      0        2 
  13 chr13_33628727     ZHar    G    A        1      2        2 
  13 chr13_33628727   Sample    G    A        0      0        2 
  13 chr13_33629129     AAsi    C    T        0      0        2 
  13 chr13_33629129     AKia    C    T        0      0        2 
  13 chr13_33629129     AOna    C    T        0      0        2 
  13 chr13_33629129     ASom    C    T        0      0        2 
  13 chr13_33629129     HCab    C    T        0      0        2 
  13 chr13_33629129     HPrz    C    T        0      0        2 
  13 chr13_33629129     ZBoe    C    T        1      2        2 
  13 chr13_33629129     ZGre    C    T        1      2        2 
  13 chr13_33629129     ZHar    C    T        0      0        2 
  13 chr13_33629129   Sample    C    T        0      0        2 
  13 chr13_33629280     AAsi    A    G        0      0        2 
  13 chr13_33629280     AKia    A    G        0      0        2 
  13 chr13_33629280     AOna    A    G        0      0        2 
  13 chr13_33629280     ASom    A    G        0      0        2 
  13 chr13_33629280     HCab    A    G        1      2        2 
  13 chr13_33629280     HPrz    A    G        1      2        2 
  13 chr13_33629280     ZBoe    A    G        0      0        2 
  13 chr13_33629280     ZGre    A    G        0      0        2 
  13 chr13_33629280     ZHar    A    G        0      0        2 
  13 chr13_33629280   Sample    A    G        0      0        2 
  13 chr13_33631080     AAsi    C    T        0      0        2 
  13 chr13_33631080     AKia    C    T        0      0        2 
  13 chr13_33631080     AOna    C    T        0      0        2 
  13 chr13_33631080     ASom    C    T        0      0        2 
  13 chr13_33631080     HCab    C    T        1      2        2 
  13 chr13_33631080     HPrz    C    T        1      2        2 
  13 chr13_33631080     ZBoe    C    T        0      0        2 
  13 chr13_33631080     ZGre    C    T        0      0        2 
  13 chr13_33631080     ZHar    C    T        0      0        2 
  13 chr13_33631080   Sample    C    T        0      0        2 
  13 chr13_33632198     AAsi    G    C        0      0        2 
  13 chr13_33632198     AKia    G    C        0      0        2 
  13 chr13_33632198     AOna    G    C        0      0        2 
  13 chr13_33632198     ASom    G    C        0      0        2 
  13 chr13_33632198     HCab    G    C        0      0        2 
  13 chr13_33632198     HPrz    G    C        0      0        2 
  13 chr13_33632198     ZBoe    G    C        0      0        2 
  13 chr13_33632198     ZGre    G    C        1      2        2 
  13 chr13_33632198     ZHar    G    C        0      0        2 
  13 chr13_33632198   Sample    G    C        0      0        2 
  13 chr13_33633348     AAsi    A    G        0      0        2 
  13 chr13_33633348     AKia    A    G        0      0        2 
  13 chr13_33633348     AOna    A    G        0      0        2 
  13 chr13_33633348     ASom    A    G        0      0        2 
  13 chr13_33633348     HCab    A    G        0      0        2 
  13 chr13_33633348     HPrz    A    G      0.5      1        2 
  13 chr13_33633348     ZBoe    A    G        0      0        2 
  13 chr13_33633348     ZGre    A    G        0      0        2 
  13 chr13_33633348     ZHar    A    G        0      0        2 
  13 chr13_33633348   Sample    A    G        0      0        2 
  13 chr13_33633618     AAsi    G    T        0      0        2 
  13 chr13_33633618     AKia    G    T        0      0        2 
  13 chr13_33633618     AOna    G    T        0      0        2 
  13 chr13_33633618     ASom    G    T        0      0        2 
  13 chr13_33633618     HCab    G    T        0      0        2 
  13 chr13_33633618     HPrz    G    T        0      0        2 
  13 chr13_33633618     ZBoe    G    T        1      2        2 
  13 chr13_33633618     ZGre    G    T        0      0        2 
  13 chr13_33633618     ZHar    G    T        0      0        2 
  13 chr13_33633618   Sample    G    T        0      0        2 
  13 chr13_33638902     AAsi    G    C        0      0        2 
  13 chr13_33638902     AKia    G    C        0      0        2 
  13 chr13_33638902     AOna    G    C        0      0        2 
  13 chr13_33638902     ASom    G    C        0      0        2 
  13 chr13_33638902     HCab    G    C        1      2        2 
  13 chr13_33638902     HPrz    G    C        1      2        2 
  13 chr13_33638902     ZBoe    G    C        0      0        2 
  13 chr13_33638902     ZGre    G    C        0      0        2 
  13 chr13_33638902     ZHar    G    C        0      0        2 
  13 chr13_33638902   Sample    G    C        0      0        2 
  13 chr13_33644866     AAsi    T    C        0      0        2 
  13 chr13_33644866     AKia    T    C        0      0        2 
  13 chr13_33644866     AOna    T    C      0.5      1        2 
  13 chr13_33644866     ASom    T    C        0      0        2 
  13 chr13_33644866     HCab    T    C        0      0        2 
  13 chr13_33644866     HPrz    T    C        0      0        2 
  13 chr13_33644866     ZBoe    T    C        0      0        2 
  13 chr13_33644866     ZGre    T    C        0      0        2 
  13 chr13_33644866     ZHar    T    C        0      0        2 
  13 chr13_33644866   Sample    T    C        0      0        2 
  13 chr13_33652513     AAsi    T    C        0      0        2 
  13 chr13_33652513     AKia    T    C        0      0        2 
  13 chr13_33652513     AOna    T    C        0      0        2 
  13 chr13_33652513     ASom    T    C      0.5      1        2 
  13 chr13_33652513     HCab    T    C        0      0        2 
  13 chr13_33652513     HPrz    T    C        0      0        2 
  13 chr13_33652513     ZBoe    T    C        0      0        2 
  13 chr13_33652513     ZGre    T    C        0      0        2 
  13 chr13_33652513     ZHar    T    C        0      0        2 
  13 chr13_33652513   Sample    T    C        0      0        2 
  13 chr13_33654025     AAsi    C    T        0      0        2 
  13 chr13_33654025     AKia    C    T        0      0        2 
  13 chr13_33654025     AOna    C    T        0      0        2 
  13 chr13_33654025     ASom    C    T        0      0        2 
  13 chr13_33654025     HCab    C    T        1      2        2 
  13 chr13_33654025     HPrz    C    T        1      2        2 
  13 chr13_33654025     ZBoe    C    T        0      0        2 
  13 chr13_33654025     ZGre    C    T        0      0        2 
  13 chr13_33654025     ZHar    C    T        0      0        2 
  13 chr13_33654025   Sample    C    T        0      0        2 
  13 chr13_33659000     AAsi    A    G        0      0        2 
  13 chr13_33659000     AKia    A    G        0      0        2 
  13 chr13_33659000     AOna    A    G        0      0        2 
  13 chr13_33659000     ASom    A    G        0      0        2 
  13 chr13_33659000     HCab    A    G        1      2        2 
  13 chr13_33659000     HPrz    A    G        1      2        2 
  13 chr13_33659000     ZBoe    A    G        0      0        2 
  13 chr13_33659000     ZGre    A    G        0      0        2 
  13 chr13_33659000     ZHar    A    G        0      0        2 
  13 chr13_33659000   Sample    A    G        0      0        2 
  13 chr13_33660401     AAsi    A    G        1      2        2 
  13 chr13_33660401     AKia    A    G        0      0        2 
  13 chr13_33660401     AOna    A    G        0      0        2 
  13 chr13_33660401     ASom    A    G        0      0        2 
  13 chr13_33660401     HCab    A    G        0      0        2 
  13 chr13_33660401     HPrz    A    G        0      0        2 
  13 chr13_33660401     ZBoe    A    G        0      0        2 
  13 chr13_33660401     ZGre    A    G        0      0        2 
  13 chr13_33660401     ZHar    A    G        0      0        2 
  13 chr13_33660401   Sample    A    G        1      2        2 
  13 chr13_33661550     AAsi    T    C        0      0        2 
  13 chr13_33661550     AKia    T    C        0      0        2 
  13 chr13_33661550     AOna    T    C        0      0        2 
  13 chr13_33661550     ASom    T    C      0.5      1        2 
  13 chr13_33661550     HCab    T    C        0      0        2 
  13 chr13_33661550     HPrz    T    C        0      0        2 
  13 chr13_33661550     ZBoe    T    C        0      0        2 
  13 chr13_33661550     ZGre    T    C        0      0        2 
  13 chr13_33661550     ZHar    T    C        0      0        2 
  13 chr13_33661550   Sample    T    C        0      0        2 
  13 chr13_33663270     AAsi    T    C        0      0        2 
  13 chr13_33663270     AKia    T    C        0      0        2 
  13 chr13_33663270     AOna    T    C        0      0        2 
  13 chr13_33663270     ASom    T    C      0.5      1        2 
  13 chr13_33663270     HCab    T    C        0      0        2 
  13 chr13_33663270     HPrz    T    C        0      0        2 
  13 chr13_33663270     ZBoe    T    C        0      0        2 
  13 chr13_33663270     ZGre    T    C        0      0        2 
  13 chr13_33663270     ZHar    T    C        0      0        2 
  13 chr13_33663270   Sample    T    C        0      0        2 
  13 chr13_33669694     AAsi    T    C        0      0        2 
  13 chr13_33669694     AKia    T    C        1      2        2 
  13 chr13_33669694     AOna    T    C        1      2        2 
  13 chr13_33669694     ASom    T    C        0      0        2 
  13 chr13_33669694     HCab    T    C        0      0        2 
  13 chr13_33669694     HPrz    T    C        0      0        2 
  13 chr13_33669694     ZBoe    T    C        0      0        2 
  13 chr13_33669694     ZGre    T    C        0      0        2 
  13 chr13_33669694     ZHar    T    C        0      0        2 
  13 chr13_33669694   Sample    T    C        0      0        2 
  13 chr13_33669812     AAsi    A    G        0      0        2 
  13 chr13_33669812     AKia    A    G        0      0        2 
  13 chr13_33669812     AOna    A    G        0      0        2 
  13 chr13_33669812     ASom    A    G      0.5      1        2 
  13 chr13_33669812     HCab    A    G        0      0        2 
  13 chr13_33669812     HPrz    A    G        0      0        2 
  13 chr13_33669812     ZBoe    A    G        0      0        2 
  13 chr13_33669812     ZGre    A    G        0      0        2 
  13 chr13_33669812     ZHar    A    G        0      0        2 
  13 chr13_33669812   Sample    A    G        0      0        2 
  13 chr13_33671305     AAsi    A    G        0      0        2 
  13 chr13_33671305     AKia    A    G        0      0        2 
  13 chr13_33671305     AOna    A    G        0      0        2 
  13 chr13_33671305     ASom    A    G        0      0        2 
  13 chr13_33671305     HCab    A    G        0      0        2 
  13 chr13_33671305     HPrz    A    G        0      0        2 
  13 chr13_33671305     ZBoe    A    G        0      0        2 
  13 chr13_33671305     ZGre    A    G      0.5      1        2 
  13 chr13_33671305     ZHar    A    G        0      0        2 
  13 chr13_33671305   Sample    A    G        0      0        2 
  13 chr13_33679160     AAsi    C    T        0      0        2 
  13 chr13_33679160     AKia    C    T      0.5      1        2 
  13 chr13_33679160     AOna    C    T        0      0        2 
  13 chr13_33679160     ASom    C    T        0      0        2 
  13 chr13_33679160     HCab    C    T        0      0        2 
  13 chr13_33679160     HPrz    C    T        0      0        2 
  13 chr13_33679160     ZBoe    C    T        0      0        2 
  13 chr13_33679160     ZGre    C    T        0      0        2 
  13 chr13_33679160     ZHar    C    T        0      0        2 
  13 chr13_33679160   Sample    C    T        0      0        2 
  13 chr13_33680499     AAsi    A    G        0      0        2 
  13 chr13_33680499     AKia    A    G        0      0        2 
  13 chr13_33680499     AOna    A    G        0      0        2 
  13 chr13_33680499     ASom    A    G        0      0        2 
  13 chr13_33680499     HCab    A    G        0      0        2 
  13 chr13_33680499     HPrz    A    G        0      0        2 
  13 chr13_33680499     ZBoe    A    G        0      0        2 
  13 chr13_33680499     ZGre    A    G      0.5      1        2 
  13 chr13_33680499     ZHar    A    G        0      0        2 
  13 chr13_33680499   Sample    A    G        0      0        2 
  13 chr13_33682447     AAsi    T    C        0      0        2 
  13 chr13_33682447     AKia    T    C      0.5      1        2 
  13 chr13_33682447     AOna    T    C        0      0        2 
  13 chr13_33682447     ASom    T    C        0      0        2 
  13 chr13_33682447     HCab    T    C        0      0        2 
  13 chr13_33682447     HPrz    T    C        0      0        2 
  13 chr13_33682447     ZBoe    T    C        0      0        2 
  13 chr13_33682447     ZGre    T    C        0      0        2 
  13 chr13_33682447     ZHar    T    C        0      0        2 
  13 chr13_33682447   Sample    T    C        0      0        2 
  13 chr13_33687592     AAsi    A    G        0      0        2 
  13 chr13_33687592     AKia    A    G        0      0        2 
  13 chr13_33687592     AOna    A    G        0      0        2 
  13 chr13_33687592     ASom    A    G        0      0        2 
  13 chr13_33687592     HCab    A    G        0      0        2 
  13 chr13_33687592     HPrz    A    G      0.5      1        2 
  13 chr13_33687592     ZBoe    A    G        0      0        2 
  13 chr13_33687592     ZGre    A    G        0      0        2 
  13 chr13_33687592     ZHar    A    G        0      0        2 
  13 chr13_33687592   Sample    A    G        0      0        2 
  13 chr13_33689589     AAsi    A    C        0      0        2 
  13 chr13_33689589     AKia    A    C        0      0        2 
  13 chr13_33689589     AOna    A    C        0      0        2 
  13 chr13_33689589     ASom    A    C        0      0        2 
  13 chr13_33689589     HCab    A    C        0      0        2 
  13 chr13_33689589     HPrz    A    C        0      0        2 
  13 chr13_33689589     ZBoe    A    C      0.5      1        2 
  13 chr13_33689589     ZGre    A    C        0      0        2 
  13 chr13_33689589     ZHar    A    C        0      0        2 
  13 chr13_33689589   Sample    A    C        0      0        2 
  13 chr13_33689844     AAsi    T    C        0      0        2 
  13 chr13_33689844     AKia    T    C        0      0        2 
  13 chr13_33689844     AOna    T    C        0      0        2 
  13 chr13_33689844     ASom    T    C        0      0        2 
  13 chr13_33689844     HCab    T    C        0      0        2 
  13 chr13_33689844     HPrz    T    C        0      0        2 
  13 chr13_33689844     ZBoe    T    C      0.5      1        2 
  13 chr13_33689844     ZGre    T    C        0      0        2 
  13 chr13_33689844     ZHar    T    C        0      0        2 
  13 chr13_33689844   Sample    T    C        0      0        2 
  13 chr13_33695311     AAsi    G    A        0      0        2 
  13 chr13_33695311     AKia    G    A        0      0        2 
  13 chr13_33695311     AOna    G    A        0      0        2 
  13 chr13_33695311     ASom    G    A        0      0        2 
  13 chr13_33695311     HCab    G    A        0      0        2 
  13 chr13_33695311     HPrz    G    A        0      0        2 
  13 chr13_33695311     ZBoe    G    A        0      0        2 
  13 chr13_33695311     ZGre    G    A        1      2        2 
  13 chr13_33695311     ZHar    G    A        0      0        2 
  13 chr13_33695311   Sample    G    A        0      0        2 
  13 chr13_33695571     AAsi    A    G        0      0        2 
  13 chr13_33695571     AKia    A    G        0      0        2 
  13 chr13_33695571     AOna    A    G        0      0        2 
  13 chr13_33695571     ASom    A    G        0      0        2 
  13 chr13_33695571     HCab    A    G        0      0        2 
  13 chr13_33695571     HPrz    A    G        0      0        2 
  13 chr13_33695571     ZBoe    A    G        0      0        2 
  13 chr13_33695571     ZGre    A    G      0.5      1        2 
  13 chr13_33695571     ZHar    A    G        0      0        2 
  13 chr13_33695571   Sample    A    G        0      0        2 
  13 chr13_33698281     AAsi    G    C        0      0        2 
  13 chr13_33698281     AKia    G    C        1      2        2 
  13 chr13_33698281     AOna    G    C        1      2        2 
  13 chr13_33698281     ASom    G    C        0      0        2 
  13 chr13_33698281     HCab    G    C        0      0        2 
  13 chr13_33698281     HPrz    G    C        0      0        2 
  13 chr13_33698281     ZBoe    G    C        0      0        2 
  13 chr13_33698281     ZGre    G    C        0      0        2 
  13 chr13_33698281     ZHar    G    C        0      0        2 
  13 chr13_33698281   Sample    G    C        0      0        2 
  13 chr13_33698640     AAsi    A    C        0      0        2 
  13 chr13_33698640     AKia    A    C        0      0        2 
  13 chr13_33698640     AOna    A    C        0      0        2 
  13 chr13_33698640     ASom    A    C        0      0        2 
  13 chr13_33698640     HCab    A    C        0      0        2 
  13 chr13_33698640     HPrz    A    C        0      0        2 
  13 chr13_33698640     ZBoe    A    C        0      0        2 
  13 chr13_33698640     ZGre    A    C        0      0        2 
  13 chr13_33698640     ZHar    A    C        1      2        2 
  13 chr13_33698640   Sample    A    C        0      0        2 
  13 chr13_33700794     AAsi    A    T        0      0        2 
  13 chr13_33700794     AKia    A    T        0      0        2 
  13 chr13_33700794     AOna    A    T      0.5      1        2 
  13 chr13_33700794     ASom    A    T        0      0        2 
  13 chr13_33700794     HCab    A    T        0      0        2 
  13 chr13_33700794     HPrz    A    T        0      0        2 
  13 chr13_33700794     ZBoe    A    T        0      0        2 
  13 chr13_33700794     ZGre    A    T        0      0        2 
  13 chr13_33700794     ZHar    A    T        0      0        2 
  13 chr13_33700794   Sample    A    T        0      0        2 
  13 chr13_33707071     AAsi    A    G        1      2        2 
  13 chr13_33707071     AKia    A    G        1      2        2 
  13 chr13_33707071     AOna    A    G      0.5      1        2 
  13 chr13_33707071     ASom    A    G        0      0        2 
  13 chr13_33707071     HCab    A    G        0      0        2 
  13 chr13_33707071     HPrz    A    G        0      0        2 
  13 chr13_33707071     ZBoe    A    G        0      0        2 
  13 chr13_33707071     ZGre    A    G        0      0        2 
  13 chr13_33707071     ZHar    A    G        0      0        2 
  13 chr13_33707071   Sample    A    G        0      0        2 
  13 chr13_33709538     AAsi    A    G        0      0        2 
  13 chr13_33709538     AKia    A    G        0      0        2 
  13 chr13_33709538     AOna    A    G        0      0        2 
  13 chr13_33709538     ASom    A    G        0      0        2 
  13 chr13_33709538     HCab    A    G        1      2        2 
  13 chr13_33709538     HPrz    A    G        1      2        2 
  13 chr13_33709538     ZBoe    A    G        0      0        2 
  13 chr13_33709538     ZGre    A    G        0      0        2 
  13 chr13_33709538     ZHar    A    G        0      0        2 
  13 chr13_33709538   Sample    A    G        1      2        2 
  13 chr13_33715657     AAsi    G    A        0      0        2 
  13 chr13_33715657     AKia    G    A        0      0        2 
  13 chr13_33715657     AOna    G    A        0      0        2 
  13 chr13_33715657     ASom    G    A        0      0        2 
  13 chr13_33715657     HCab    G    A        0      0        2 
  13 chr13_33715657     HPrz    G    A        0      0        2 
  13 chr13_33715657     ZBoe    G    A        1      2        2 
  13 chr13_33715657     ZGre    G    A        1      2        2 
  13 chr13_33715657     ZHar    G    A        1      2        2 
  13 chr13_33715657   Sample    G    A        0      0        2 
  13 chr13_33715966     AAsi    G    A        0      0        2 
  13 chr13_33715966     AKia    G    A        0      0        2 
  13 chr13_33715966     AOna    G    A        0      0        2 
  13 chr13_33715966     ASom    G    A        0      0        2 
  13 chr13_33715966     HCab    G    A        0      0        2 
  13 chr13_33715966     HPrz    G    A        0      0        2 
  13 chr13_33715966     ZBoe    G    A      0.5      1        2 
  13 chr13_33715966     ZGre    G    A        0      0        2 
  13 chr13_33715966     ZHar    G    A        0      0        2 
  13 chr13_33715966   Sample    G    A        0      0        2 
  13 chr13_33718874     AAsi    T    C        0      0        2 
  13 chr13_33718874     AKia    T    C        0      0        2 
  13 chr13_33718874     AOna    T    C        0      0        2 
  13 chr13_33718874     ASom    T    C        0      0        2 
  13 chr13_33718874     HCab    T    C        1      2        2 
  13 chr13_33718874     HPrz    T    C        1      2        2 
  13 chr13_33718874     ZBoe    T    C        0      0        2 
  13 chr13_33718874     ZGre    T    C        0      0        2 
  13 chr13_33718874     ZHar    T    C        0      0        2 
  13 chr13_33718874   Sample    T    C        0      0        2 
  13 chr13_33722940     AAsi    C    T        0      0        2 
  13 chr13_33722940     AKia    C    T        0      0        2 
  13 chr13_33722940     AOna    C    T        0      0        2 
  13 chr13_33722940     ASom    C    T        0      0        2 
  13 chr13_33722940     HCab    C    T        0      0        2 
  13 chr13_33722940     HPrz    C    T        0      0        2 
  13 chr13_33722940     ZBoe    C    T      0.5      1        2 
  13 chr13_33722940     ZGre    C    T        0      0        2 
  13 chr13_33722940     ZHar    C    T        0      0        2 
  13 chr13_33722940   Sample    C    T        0      0        2 
  13 chr13_33726266     AAsi    C    T        0      0        2 
  13 chr13_33726266     AKia    C    T        0      0        2 
  13 chr13_33726266     AOna    C    T        0      0        2 
  13 chr13_33726266     ASom    C    T        0      0        2 
  13 chr13_33726266     HCab    C    T      0.5      1        2 
  13 chr13_33726266     HPrz    C    T        0      0        2 
  13 chr13_33726266     ZBoe    C    T        0      0        2 
  13 chr13_33726266     ZGre    C    T        0      0        2 
  13 chr13_33726266     ZHar    C    T        0      0        2 
  13 chr13_33726266   Sample    C    T        0      0        2 
  13 chr13_33728611     AAsi    G    T        0      0        2 
  13 chr13_33728611     AKia    G    T        0      0        2 
  13 chr13_33728611     AOna    G    T        0      0        2 
  13 chr13_33728611     ASom    G    T        0      0        2 
  13 chr13_33728611     HCab    G    T        0      0        2 
  13 chr13_33728611     HPrz    G    T        0      0        2 
  13 chr13_33728611     ZBoe    G    T      0.5      1        2 
  13 chr13_33728611     ZGre    G    T        0      0        2 
  13 chr13_33728611     ZHar    G    T        0      0        2 
  13 chr13_33728611   Sample    G    T        0      0        2 
  13 chr13_33729725     AAsi    G    C        0      0        2 
  13 chr13_33729725     AKia    G    C        0      0        2 
  13 chr13_33729725     AOna    G    C        0      0        2 
  13 chr13_33729725     ASom    G    C        0      0        2 
  13 chr13_33729725     HCab    G    C        0      0        2 
  13 chr13_33729725     HPrz    G    C      0.5      1        2 
  13 chr13_33729725     ZBoe    G    C        0      0        2 
  13 chr13_33729725     ZGre    G    C        0      0        2 
  13 chr13_33729725     ZHar    G    C        0      0        2 
  13 chr13_33729725   Sample    G    C        0      0        2 
  13 chr13_33731532     AAsi    A    G        0      0        2 
  13 chr13_33731532     AKia    A    G        0      0        2 
  13 chr13_33731532     AOna    A    G      0.5      1        2 
  13 chr13_33731532     ASom    A    G        0      0        2 
  13 chr13_33731532     HCab    A    G        0      0        2 
  13 chr13_33731532     HPrz    A    G        0      0        2 
  13 chr13_33731532     ZBoe    A    G        1      2        2 
  13 chr13_33731532     ZGre    A    G        0      0        2 
  13 chr13_33731532     ZHar    A    G        0      0        2 
  13 chr13_33731532   Sample    A    G        0      0        2 
  13 chr13_33736397     AAsi    T    C        0      0        2 
  13 chr13_33736397     AKia    T    C        0      0        2 
  13 chr13_33736397     AOna    T    C      0.5      1        2 
  13 chr13_33736397     ASom    T    C        0      0        2 
  13 chr13_33736397     HCab    T    C        0      0        2 
  13 chr13_33736397     HPrz    T    C        0      0        2 
  13 chr13_33736397     ZBoe    T    C        0      0        2 
  13 chr13_33736397     ZGre    T    C        0      0        2 
  13 chr13_33736397     ZHar    T    C        0      0        2 
  13 chr13_33736397   Sample    T    C        0      0        2 
  13 chr13_33736547     AAsi    C    T        0      0        2 
  13 chr13_33736547     AKia    C    T        0      0        2 
  13 chr13_33736547     AOna    C    T        0      0        2 
  13 chr13_33736547     ASom    C    T        0      0        2 
  13 chr13_33736547     HCab    C    T      0.5      1        2 
  13 chr13_33736547     HPrz    C    T        0      0        2 
  13 chr13_33736547     ZBoe    C    T        0      0        2 
  13 chr13_33736547     ZGre    C    T        0      0        2 
  13 chr13_33736547     ZHar    C    T        0      0        2 
  13 chr13_33736547   Sample    C    T        0      0        2 
  13 chr13_33737313     AAsi    T    C        0      0        2 
  13 chr13_33737313     AKia    T    C        0      0        2 
  13 chr13_33737313     AOna    T    C        0      0        2 
  13 chr13_33737313     ASom    T    C        0      0        2 
  13 chr13_33737313     HCab    T    C      0.5      1        2 
  13 chr13_33737313     HPrz    T    C        0      0        2 
  13 chr13_33737313     ZBoe    T    C        0      0        2 
  13 chr13_33737313     ZGre    T    C        0      0        2 
  13 chr13_33737313     ZHar    T    C        0      0        2 
  13 chr13_33737313   Sample    T    C        0      0        2 
  13 chr13_33738753     AAsi    T    C        0      0        2 
  13 chr13_33738753     AKia    T    C        0      0        2 
  13 chr13_33738753     AOna    T    C        0      0        2 
  13 chr13_33738753     ASom    T    C        0      0        2 
  13 chr13_33738753     HCab    T    C        0      0        2 
  13 chr13_33738753     HPrz    T    C        0      0        2 
  13 chr13_33738753     ZBoe    T    C        0      0        2 
  13 chr13_33738753     ZGre    T    C        0      0        2 
  13 chr13_33738753     ZHar    T    C        1      2        2 
  13 chr13_33738753   Sample    T    C        0      0        2 
  13 chr13_33738964     AAsi    G    A        0      0        2 
  13 chr13_33738964     AKia    G    A        0      0        2 
  13 chr13_33738964     AOna    G    A      0.5      1        2 
  13 chr13_33738964     ASom    G    A        0      0        2 
  13 chr13_33738964     HCab    G    A        0      0        2 
  13 chr13_33738964     HPrz    G    A        0      0        2 
  13 chr13_33738964     ZBoe    G    A        0      0        2 
  13 chr13_33738964     ZGre    G    A        0      0        2 
  13 chr13_33738964     ZHar    G    A        0      0        2 
  13 chr13_33738964   Sample    G    A        0      0        2 
  13 chr13_33739271     AAsi    A    G        0      0        2 
  13 chr13_33739271     AKia    A    G        0      0        2 
  13 chr13_33739271     AOna    A    G        0      0        2 
  13 chr13_33739271     ASom    A    G        0      0        2 
  13 chr13_33739271     HCab    A    G      0.5      1        2 
  13 chr13_33739271     HPrz    A    G        0      0        2 
  13 chr13_33739271     ZBoe    A    G        0      0        2 
  13 chr13_33739271     ZGre    A    G        0      0        2 
  13 chr13_33739271     ZHar    A    G        0      0        2 
  13 chr13_33739271   Sample    A    G        0      0        2 
  13 chr13_33742144     AAsi    A    G        0      0        2 
  13 chr13_33742144     AKia    A    G        0      0        2 
  13 chr13_33742144     AOna    A    G        0      0        2 
  13 chr13_33742144     ASom    A    G        0      0        2 
  13 chr13_33742144     HCab    A    G        1      2        2 
  13 chr13_33742144     HPrz    A    G        1      2        2 
  13 chr13_33742144     ZBoe    A    G        0      0        2 
  13 chr13_33742144     ZGre    A    G        0      0        2 
  13 chr13_33742144     ZHar    A    G        0      0        2 
  13 chr13_33742144   Sample    A    G        0      0        2 
  13 chr13_33742339     AAsi    C    T        0      0        2 
  13 chr13_33742339     AKia    C    T        0      0        2 
  13 chr13_33742339     AOna    C    T        0      0        2 
  13 chr13_33742339     ASom    C    T        0      0        2 
  13 chr13_33742339     HCab    C    T        0      0        2 
  13 chr13_33742339     HPrz    C    T        0      0        2 
  13 chr13_33742339     ZBoe    C    T      0.5      1        2 
  13 chr13_33742339     ZGre    C    T        0      0        2 
  13 chr13_33742339     ZHar    C    T        0      0        2 
  13 chr13_33742339   Sample    C    T        0      0        2 
  13 chr13_33744820     AAsi    A    G        1      2        2 
  13 chr13_33744820     AKia    A    G        0      0        2 
  13 chr13_33744820     AOna    A    G      0.5      1        2 
  13 chr13_33744820     ASom    A    G        1      2        2 
  13 chr13_33744820     HCab    A    G        0      0        2 
  13 chr13_33744820     HPrz    A    G        0      0        2 
  13 chr13_33744820     ZBoe    A    G        0      0        2 
  13 chr13_33744820     ZGre    A    G        0      0        2 
  13 chr13_33744820     ZHar    A    G        0      0        2 
  13 chr13_33744820   Sample    A    G        1      2        2 
  13 chr13_33748472     AAsi    T    C        0      0        2 
  13 chr13_33748472     AKia    T    C        0      0        2 
  13 chr13_33748472     AOna    T    C        0      0        2 
  13 chr13_33748472     ASom    T    C        0      0        2 
  13 chr13_33748472     HCab    T    C        0      0        2 
  13 chr13_33748472     HPrz    T    C        0      0        2 
  13 chr13_33748472     ZBoe    T    C        0      0        2 
  13 chr13_33748472     ZGre    T    C        0      0        2 
  13 chr13_33748472     ZHar    T    C      0.5      1        2 
  13 chr13_33748472   Sample    T    C        0      0        2 
  13 chr13_33751388     AAsi    G    C        0      0        2 
  13 chr13_33751388     AKia    G    C        0      0        2 
  13 chr13_33751388     AOna    G    C        0      0        2 
  13 chr13_33751388     ASom    G    C        0      0        2 
  13 chr13_33751388     HCab    G    C        0      0        2 
  13 chr13_33751388     HPrz    G    C      0.5      1        2 
  13 chr13_33751388     ZBoe    G    C        0      0        2 
  13 chr13_33751388     ZGre    G    C        0      0        2 
  13 chr13_33751388     ZHar    G    C        0      0        2 
  13 chr13_33751388   Sample    G    C        0      0        2 
  13 chr13_33754211     AAsi    T    C        0      0        2 
  13 chr13_33754211     AKia    T    C      0.5      1        2 
  13 chr13_33754211     AOna    T    C        0      0        2 
  13 chr13_33754211     ASom    T    C        0      0        2 
  13 chr13_33754211     HCab    T    C        0      0        2 
  13 chr13_33754211     HPrz    T    C        0      0        2 
  13 chr13_33754211     ZBoe    T    C        0      0        2 
  13 chr13_33754211     ZGre    T    C        0      0        2 
  13 chr13_33754211     ZHar    T    C        0      0        2 
  13 chr13_33754211   Sample    T    C        0      0        2 
  13 chr13_33758452     AAsi    A    T        0      0        2 
  13 chr13_33758452     AKia    A    T        0      0        2 
  13 chr13_33758452     AOna    A    T      0.5      1        2 
  13 chr13_33758452     ASom    A    T        0      0        2 
  13 chr13_33758452     HCab    A    T        0      0        2 
  13 chr13_33758452     HPrz    A    T        0      0        2 
  13 chr13_33758452     ZBoe    A    T        0      0        2 
  13 chr13_33758452     ZGre    A    T        0      0        2 
  13 chr13_33758452     ZHar    A    T        0      0        2 
  13 chr13_33758452   Sample    A    T        0      0        2 
  13 chr13_33758972     AAsi    C    G        0      0        2 
  13 chr13_33758972     AKia    C    G        0      0        2 
  13 chr13_33758972     AOna    C    G      0.5      1        2 
  13 chr13_33758972     ASom    C    G        0      0        2 
  13 chr13_33758972     HCab    C    G        0      0        2 
  13 chr13_33758972     HPrz    C    G        0      0        2 
  13 chr13_33758972     ZBoe    C    G        0      0        2 
  13 chr13_33758972     ZGre    C    G        0      0        2 
  13 chr13_33758972     ZHar    C    G        0      0        2 
  13 chr13_33758972   Sample    C    G        0      0        2 
  13 chr13_33762456     AAsi    C    G        0      0        2 
  13 chr13_33762456     AKia    C    G        0      0        2 
  13 chr13_33762456     AOna    C    G        0      0        2 
  13 chr13_33762456     ASom    C    G        0      0        2 
  13 chr13_33762456     HCab    C    G        0      0        2 
  13 chr13_33762456     HPrz    C    G        0      0        2 
  13 chr13_33762456     ZBoe    C    G        0      0        2 
  13 chr13_33762456     ZGre    C    G        1      2        2 
  13 chr13_33762456     ZHar    C    G        0      0        2 
  13 chr13_33762456   Sample    C    G        0      0        2 
  13 chr13_33766275     AAsi    C    G        0      0        2 
  13 chr13_33766275     AKia    C    G        0      0        2 
  13 chr13_33766275     AOna    C    G        0      0        2 
  13 chr13_33766275     ASom    C    G        0      0        2 
  13 chr13_33766275     HCab    C    G        1      2        2 
  13 chr13_33766275     HPrz    C    G        1      2        2 
  13 chr13_33766275     ZBoe    C    G        0      0        2 
  13 chr13_33766275     ZGre    C    G        0      0        2 
  13 chr13_33766275     ZHar    C    G        0      0        2 
  13 chr13_33766275   Sample    C    G        0      0        2 
  13 chr13_33768977     AAsi    A    C        1      2        2 
  13 chr13_33768977     AKia    A    C        0      0        2 
  13 chr13_33768977     AOna    A    C      0.5      1        2 
  13 chr13_33768977     ASom    A    C        1      2        2 
  13 chr13_33768977     HCab    A    C        0      0        2 
  13 chr13_33768977     HPrz    A    C        0      0        2 
  13 chr13_33768977     ZBoe    A    C        0      0        2 
  13 chr13_33768977     ZGre    A    C        0      0        2 
  13 chr13_33768977     ZHar    A    C        0      0        2 
  13 chr13_33768977   Sample    A    C        1      2        2 
  13 chr13_33775646     AAsi    C    A        0      0        2 
  13 chr13_33775646     AKia    C    A      0.5      1        2 
  13 chr13_33775646     AOna    C    A        0      0        2 
  13 chr13_33775646     ASom    C    A        0      0        2 
  13 chr13_33775646     HCab    C    A        0      0        2 
  13 chr13_33775646     HPrz    C    A        0      0        2 
  13 chr13_33775646     ZBoe    C    A        0      0        2 
  13 chr13_33775646     ZGre    C    A        0      0        2 
  13 chr13_33775646     ZHar    C    A        0      0        2 
  13 chr13_33775646   Sample    C    A        0      0        2 
  13 chr13_33778289     AAsi    C    T        0      0        2 
  13 chr13_33778289     AKia    C    T        0      0        2 
  13 chr13_33778289     AOna    C    T        0      0        2 
  13 chr13_33778289     ASom    C    T        0      0        2 
  13 chr13_33778289     HCab    C    T        0      0        2 
  13 chr13_33778289     HPrz    C    T        0      0        2 
  13 chr13_33778289     ZBoe    C    T      0.5      1        2 
  13 chr13_33778289     ZGre    C    T        0      0        2 
  13 chr13_33778289     ZHar    C    T        0      0        2 
  13 chr13_33778289   Sample    C    T        0      0        2 
  13 chr13_33783096     AAsi    A    G        0      0        2 
  13 chr13_33783096     AKia    A    G        1      2        2 
  13 chr13_33783096     AOna    A    G      0.5      1        2 
  13 chr13_33783096     ASom    A    G      0.5      1        2 
  13 chr13_33783096     HCab    A    G        0      0        2 
  13 chr13_33783096     HPrz    A    G        0      0        2 
  13 chr13_33783096     ZBoe    A    G        0      0        2 
  13 chr13_33783096     ZGre    A    G        0      0        2 
  13 chr13_33783096     ZHar    A    G        0      0        2 
  13 chr13_33783096   Sample    A    G        0      0        2 
  13 chr13_33783186     AAsi    T    C        0      0        2 
  13 chr13_33783186     AKia    T    C        0      0        2 
  13 chr13_33783186     AOna    T    C        0      0        2 
  13 chr13_33783186     ASom    T    C        0      0        2 
  13 chr13_33783186     HCab    T    C        1      2        2 
  13 chr13_33783186     HPrz    T    C        1      2        2 
  13 chr13_33783186     ZBoe    T    C        0      0        2 
  13 chr13_33783186     ZGre    T    C        0      0        2 
  13 chr13_33783186     ZHar    T    C        0      0        2 
  13 chr13_33783186   Sample    T    C        0      0        2 
  13 chr13_33788544     AAsi    T    C        0      0        2 
  13 chr13_33788544     AKia    T    C        0      0        2 
  13 chr13_33788544     AOna    T    C        0      0        2 
  13 chr13_33788544     ASom    T    C        0      0        2 
  13 chr13_33788544     HCab    T    C        1      2        2 
  13 chr13_33788544     HPrz    T    C        1      2        2 
  13 chr13_33788544     ZBoe    T    C        0      0        2 
  13 chr13_33788544     ZGre    T    C        0      0        2 
  13 chr13_33788544     ZHar    T    C        0      0        2 
  13 chr13_33788544   Sample    T    C        0      0        2 
  13 chr13_33792049     AAsi    T    C        0      0        2 
  13 chr13_33792049     AKia    T    C        0      0        2 
  13 chr13_33792049     AOna    T    C        0      0        2 
  13 chr13_33792049     ASom    T    C        0      0        2 
  13 chr13_33792049     HCab    T    C        0      0        2 
  13 chr13_33792049     HPrz    T    C        0      0        2 
  13 chr13_33792049     ZBoe    T    C      0.5      1        2 
  13 chr13_33792049     ZGre    T    C        0      0        2 
  13 chr13_33792049     ZHar    T    C        0      0        2 
  13 chr13_33792049   Sample    T    C        0      0        2 
  13 chr13_33792758     AAsi    T    C        0      0        2 
  13 chr13_33792758     AKia    T    C        0      0        2 
  13 chr13_33792758     AOna    T    C      0.5      1        2 
  13 chr13_33792758     ASom    T    C        0      0        2 
  13 chr13_33792758     HCab    T    C        0      0        2 
  13 chr13_33792758     HPrz    T    C        0      0        2 
  13 chr13_33792758     ZBoe    T    C        0      0        2 
  13 chr13_33792758     ZGre    T    C        0      0        2 
  13 chr13_33792758     ZHar    T    C        0      0        2 
  13 chr13_33792758   Sample    T    C        0      0        2 
  13 chr13_33794970     AAsi    G    A        0      0        2 
  13 chr13_33794970     AKia    G    A        0      0        2 
  13 chr13_33794970     AOna    G    A        0      0        2 
  13 chr13_33794970     ASom    G    A        0      0        2 
  13 chr13_33794970     HCab    G    A        0      0        2 
  13 chr13_33794970     HPrz    G    A        0      0        2 
  13 chr13_33794970     ZBoe    G    A        0      0        2 
  13 chr13_33794970     ZGre    G    A      0.5      1        2 
  13 chr13_33794970     ZHar    G    A        0      0        2 
  13 chr13_33794970   Sample    G    A        0      0        2 
  13 chr13_33799199     AAsi    G    A        0      0        2 
  13 chr13_33799199     AKia    G    A      0.5      1        2 
  13 chr13_33799199     AOna    G    A        0      0        2 
  13 chr13_33799199     ASom    G    A        0      0        2 
  13 chr13_33799199     HCab    G    A        0      0        2 
  13 chr13_33799199     HPrz    G    A        0      0        2 
  13 chr13_33799199     ZBoe    G    A        0      0        2 
  13 chr13_33799199     ZGre    G    A        0      0        2 
  13 chr13_33799199     ZHar    G    A        0      0        2 
  13 chr13_33799199   Sample    G    A        0      0        2 
  13 chr13_33799753     AAsi    G    A        0      0        2 
  13 chr13_33799753     AKia    G    A        0      0        2 
  13 chr13_33799753     AOna    G    A        0      0        2 
  13 chr13_33799753     ASom    G    A        0      0        2 
  13 chr13_33799753     HCab    G    A        1      2        2 
  13 chr13_33799753     HPrz    G    A        1      2        2 
  13 chr13_33799753     ZBoe    G    A        0      0        2 
  13 chr13_33799753     ZGre    G    A        0      0        2 
  13 chr13_33799753     ZHar    G    A        0      0        2 
  13 chr13_33799753   Sample    G    A        0      0        2 
  13 chr13_33802744     AAsi    T    C        0      0        2 
  13 chr13_33802744     AKia    T    C        0      0        2 
  13 chr13_33802744     AOna    T    C        0      0        2 
  13 chr13_33802744     ASom    T    C        0      0        2 
  13 chr13_33802744     HCab    T    C        1      2        2 
  13 chr13_33802744     HPrz    T    C        1      2        2 
  13 chr13_33802744     ZBoe    T    C        0      0        2 
  13 chr13_33802744     ZGre    T    C        0      0        2 
  13 chr13_33802744     ZHar    T    C        0      0        2 
  13 chr13_33802744   Sample    T    C        0      0        2 
  13 chr13_33807029     AAsi    A    T        0      0        2 
  13 chr13_33807029     AKia    A    T        0      0        2 
  13 chr13_33807029     AOna    A    T        0      0        2 
  13 chr13_33807029     ASom    A    T        0      0        2 
  13 chr13_33807029     HCab    A    T        0      0        2 
  13 chr13_33807029     HPrz    A    T        0      0        2 
  13 chr13_33807029     ZBoe    A    T        0      0        2 
  13 chr13_33807029     ZGre    A    T        0      0        2 
  13 chr13_33807029     ZHar    A    T        1      2        2 
  13 chr13_33807029   Sample    A    T        0      0        2 
  13 chr13_33810521     AAsi    A    G        0      0        2 
  13 chr13_33810521     AKia    A    G        0      0        2 
  13 chr13_33810521     AOna    A    G        0      0        2 
  13 chr13_33810521     ASom    A    G        0      0        2 
  13 chr13_33810521     HCab    A    G        0      0        2 
  13 chr13_33810521     HPrz    A    G        0      0        2 
  13 chr13_33810521     ZBoe    A    G        0      0        2 
  13 chr13_33810521     ZGre    A    G        0      0        2 
  13 chr13_33810521     ZHar    A    G        1      2        2 
  13 chr13_33810521   Sample    A    G        0      0        2 
  13 chr13_33813676     AAsi    A    T        0      0        2 
  13 chr13_33813676     AKia    A    T        0      0        2 
  13 chr13_33813676     AOna    A    T        0      0        2 
  13 chr13_33813676     ASom    A    T        0      0        2 
  13 chr13_33813676     HCab    A    T        1      2        2 
  13 chr13_33813676     HPrz    A    T        1      2        2 
  13 chr13_33813676     ZBoe    A    T        0      0        2 
  13 chr13_33813676     ZGre    A    T        0      0        2 
  13 chr13_33813676     ZHar    A    T        0      0        2 
  13 chr13_33813676   Sample    A    T        0      0        2 
  13 chr13_33815842     AAsi    T    C        0      0        2 
  13 chr13_33815842     AKia    T    C        0      0        2 
  13 chr13_33815842     AOna    T    C      0.5      1        2 
  13 chr13_33815842     ASom    T    C        0      0        2 
  13 chr13_33815842     HCab    T    C        0      0        2 
  13 chr13_33815842     HPrz    T    C        0      0        2 
  13 chr13_33815842     ZBoe    T    C        0      0        2 
  13 chr13_33815842     ZGre    T    C        0      0        2 
  13 chr13_33815842     ZHar    T    C        0      0        2 
  13 chr13_33815842   Sample    T    C        0      0        2 
  13 chr13_33817572     AAsi    C    T        0      0        2 
  13 chr13_33817572     AKia    C    T        0      0        2 
  13 chr13_33817572     AOna    C    T        0      0        2 
  13 chr13_33817572     ASom    C    T        0      0        2 
  13 chr13_33817572     HCab    C    T        0      0        2 
  13 chr13_33817572     HPrz    C    T        0      0        2 
  13 chr13_33817572     ZBoe    C    T        0      0        2 
  13 chr13_33817572     ZGre    C    T      0.5      1        2 
  13 chr13_33817572     ZHar    C    T        0      0        2 
  13 chr13_33817572   Sample    C    T        0      0        2 
  13 chr13_33818588     AAsi    T    C        0      0        2 
  13 chr13_33818588     AKia    T    C        0      0        2 
  13 chr13_33818588     AOna    T    C        0      0        2 
  13 chr13_33818588     ASom    T    C        0      0        2 
  13 chr13_33818588     HCab    T    C        1      2        2 
  13 chr13_33818588     HPrz    T    C        1      2        2 
  13 chr13_33818588     ZBoe    T    C        0      0        2 
  13 chr13_33818588     ZGre    T    C        0      0        2 
  13 chr13_33818588     ZHar    T    C        0      0        2 
  13 chr13_33818588   Sample    T    C        0      0        2 
  13 chr13_33832490     AAsi    C    T        0      0        2 
  13 chr13_33832490     AKia    C    T        0      0        2 
  13 chr13_33832490     AOna    C    T        0      0        2 
  13 chr13_33832490     ASom    C    T        0      0        2 
  13 chr13_33832490     HCab    C    T        1      2        2 
  13 chr13_33832490     HPrz    C    T        1      2        2 
  13 chr13_33832490     ZBoe    C    T        0      0        2 
  13 chr13_33832490     ZGre    C    T        0      0        2 
  13 chr13_33832490     ZHar    C    T        0      0        2 
  13 chr13_33832490   Sample    C    T        0      0        2 
  13 chr13_33837224     AAsi    A    G        0      0        2 
  13 chr13_33837224     AKia    A    G        0      0        2 
  13 chr13_33837224     AOna    A    G      0.5      1        2 
  13 chr13_33837224     ASom    A    G        0      0        2 
  13 chr13_33837224     HCab    A    G        0      0        2 
  13 chr13_33837224     HPrz    A    G        0      0        2 
  13 chr13_33837224     ZBoe    A    G        1      2        2 
  13 chr13_33837224     ZGre    A    G        0      0        2 
  13 chr13_33837224     ZHar    A    G        0      0        2 
  13 chr13_33837224   Sample    A    G        0      0        2 
  13 chr13_33837796     AAsi    A    G        0      0        2 
  13 chr13_33837796     AKia    A    G        0      0        2 
  13 chr13_33837796     AOna    A    G        0      0        2 
  13 chr13_33837796     ASom    A    G      0.5      1        2 
  13 chr13_33837796     HCab    A    G        0      0        2 
  13 chr13_33837796     HPrz    A    G        0      0        2 
  13 chr13_33837796     ZBoe    A    G        0      0        2 
  13 chr13_33837796     ZGre    A    G        0      0        2 
  13 chr13_33837796     ZHar    A    G        0      0        2 
  13 chr13_33837796   Sample    A    G        0      0        2 
  13 chr13_33848312     AAsi    G    T        0      0        2 
  13 chr13_33848312     AKia    G    T        0      0        2 
  13 chr13_33848312     AOna    G    T        0      0        2 
  13 chr13_33848312     ASom    G    T        0      0        2 
  13 chr13_33848312     HCab    G    T        0      0        2 
  13 chr13_33848312     HPrz    G    T        0      0        2 
  13 chr13_33848312     ZBoe    G    T        0      0        2 
  13 chr13_33848312     ZGre    G    T      0.5      1        2 
  13 chr13_33848312     ZHar    G    T        0      0        2 
  13 chr13_33848312   Sample    G    T        0      0        2 
  13 chr13_33849924     AAsi    C    T        0      0        2 
  13 chr13_33849924     AKia    C    T        0      0        2 
  13 chr13_33849924     AOna    C    T        0      0        2 
  13 chr13_33849924     ASom    C    T        0      0        2 
  13 chr13_33849924     HCab    C    T      0.5      1        2 
  13 chr13_33849924     HPrz    C    T        0      0        2 
  13 chr13_33849924     ZBoe    C    T        0      0        2 
  13 chr13_33849924     ZGre    C    T        0      0        2 
  13 chr13_33849924     ZHar    C    T        0      0        2 
  13 chr13_33849924   Sample    C    T        0      0        2 
  13 chr13_33850631     AAsi    T    A        0      0        2 
  13 chr13_33850631     AKia    T    A        0      0        2 
  13 chr13_33850631     AOna    T    A        0      0        2 
  13 chr13_33850631     ASom    T    A        0      0        2 
  13 chr13_33850631     HCab    T    A        1      2        2 
  13 chr13_33850631     HPrz    T    A        1      2        2 
  13 chr13_33850631     ZBoe    T    A        0      0        2 
  13 chr13_33850631     ZGre    T    A        0      0        2 
  13 chr13_33850631     ZHar    T    A        0      0        2 
  13 chr13_33850631   Sample    T    A        0      0        2 
  13 chr13_33867670     AAsi    C    T        0      0        2 
  13 chr13_33867670     AKia    C    T        0      0        2 
  13 chr13_33867670     AOna    C    T        0      0        2 
  13 chr13_33867670     ASom    C    T        0      0        2 
  13 chr13_33867670     HCab    C    T        0      0        2 
  13 chr13_33867670     HPrz    C    T      0.5      1        2 
  13 chr13_33867670     ZBoe    C    T        0      0        2 
  13 chr13_33867670     ZGre    C    T        0      0        2 
  13 chr13_33867670     ZHar    C    T        0      0        2 
  13 chr13_33867670   Sample    C    T        0      0        2 
  13 chr13_33867743     AAsi    C    G        0      0        2 
  13 chr13_33867743     AKia    C    G        0      0        2 
  13 chr13_33867743     AOna    C    G        0      0        2 
  13 chr13_33867743     ASom    C    G        0      0        2 
  13 chr13_33867743     HCab    C    G        0      0        2 
  13 chr13_33867743     HPrz    C    G        0      0        2 
  13 chr13_33867743     ZBoe    C    G        0      0        2 
  13 chr13_33867743     ZGre    C    G      0.5      1        2 
  13 chr13_33867743     ZHar    C    G        0      0        2 
  13 chr13_33867743   Sample    C    G        0      0        2 
  13 chr13_33868773     AAsi    A    C        0      0        2 
  13 chr13_33868773     AKia    A    C        1      2        2 
  13 chr13_33868773     AOna    A    C        1      2        2 
  13 chr13_33868773     ASom    A    C        0      0        2 
  13 chr13_33868773     HCab    A    C        0      0        2 
  13 chr13_33868773     HPrz    A    C        0      0        2 
  13 chr13_33868773     ZBoe    A    C        0      0        2 
  13 chr13_33868773     ZGre    A    C        0      0        2 
  13 chr13_33868773     ZHar    A    C        0      0        2 
  13 chr13_33868773   Sample    A    C        0      0        2 
  13 chr13_33870666     AAsi    A    G        1      2        2 
  13 chr13_33870666     AKia    A    G        0      0        2 
  13 chr13_33870666     AOna    A    G        0      0        2 
  13 chr13_33870666     ASom    A    G        1      2        2 
  13 chr13_33870666     HCab    A    G        0      0        2 
  13 chr13_33870666     HPrz    A    G        0      0        2 
  13 chr13_33870666     ZBoe    A    G        0      0        2 
  13 chr13_33870666     ZGre    A    G        0      0        2 
  13 chr13_33870666     ZHar    A    G        0      0        2 
  13 chr13_33870666   Sample    A    G        1      2        2 
  13 chr13_33871395     AAsi    C    T        1      2        2 
  13 chr13_33871395     AKia    C    T        0      0        2 
  13 chr13_33871395     AOna    C    T        0      0        2 
  13 chr13_33871395     ASom    C    T      0.5      1        2 
  13 chr13_33871395     HCab    C    T        0      0        2 
  13 chr13_33871395     HPrz    C    T        0      0        2 
  13 chr13_33871395     ZBoe    C    T        0      0        2 
  13 chr13_33871395     ZGre    C    T        0      0        2 
  13 chr13_33871395     ZHar    C    T        0      0        2 
  13 chr13_33871395   Sample    C    T        0      0        2 
  13 chr13_33872444     AAsi    G    A        0      0        2 
  13 chr13_33872444     AKia    G    A        0      0        2 
  13 chr13_33872444     AOna    G    A        0      0        2 
  13 chr13_33872444     ASom    G    A        0      0        2 
  13 chr13_33872444     HCab    G    A        0      0        2 
  13 chr13_33872444     HPrz    G    A        0      0        2 
  13 chr13_33872444     ZBoe    G    A      0.5      1        2 
  13 chr13_33872444     ZGre    G    A        0      0        2 
  13 chr13_33872444     ZHar    G    A        0      0        2 
  13 chr13_33872444   Sample    G    A        0      0        2 
  13 chr13_33874071     AAsi    A    G        0      0        2 
  13 chr13_33874071     AKia    A    G        0      0        2 
  13 chr13_33874071     AOna    A    G        0      0        2 
  13 chr13_33874071     ASom    A    G        0      0        2 
  13 chr13_33874071     HCab    A    G        0      0        2 
  13 chr13_33874071     HPrz    A    G        0      0        2 
  13 chr13_33874071     ZBoe    A    G        1      2        2 
  13 chr13_33874071     ZGre    A    G        1      2        2 
  13 chr13_33874071     ZHar    A    G        0      0        2 
  13 chr13_33874071   Sample    A    G        0      0        2 
  13 chr13_33874775     AAsi    C    G        0      0        2 
  13 chr13_33874775     AKia    C    G        1      2        2 
  13 chr13_33874775     AOna    C    G        0      0        2 
  13 chr13_33874775     ASom    C    G        0      0        2 
  13 chr13_33874775     HCab    C    G        1      2        2 
  13 chr13_33874775     HPrz    C    G        1      2        2 
  13 chr13_33874775     ZBoe    C    G        0      0        2 
  13 chr13_33874775     ZGre    C    G        0      0        2 
  13 chr13_33874775     ZHar    C    G        0      0        2 
  13 chr13_33874775   Sample    C    G        0      0        2 
  13 chr13_33882915     AAsi    A    G        0      0        2 
  13 chr13_33882915     AKia    A    G        1      2        2 
  13 chr13_33882915     AOna    A    G        0      0        2 
  13 chr13_33882915     ASom    A    G        0      0        2 
  13 chr13_33882915     HCab    A    G        0      0        2 
  13 chr13_33882915     HPrz    A    G        0      0        2 
  13 chr13_33882915     ZBoe    A    G        0      0        2 
  13 chr13_33882915     ZGre    A    G        0      0        2 
  13 chr13_33882915     ZHar    A    G        0      0        2 
  13 chr13_33882915   Sample    A    G        0      0        2 
  13 chr13_33886750     AAsi    G    A        0      0        2 
  13 chr13_33886750     AKia    G    A        0      0        2 
  13 chr13_33886750     AOna    G    A        0      0        2 
  13 chr13_33886750     ASom    G    A        0      0        2 
  13 chr13_33886750     HCab    G    A      0.5      1        2 
  13 chr13_33886750     HPrz    G    A      0.5      1        2 
  13 chr13_33886750     ZBoe    G    A        0      0        2 
  13 chr13_33886750     ZGre    G    A        0      0        2 
  13 chr13_33886750     ZHar    G    A        0      0        2 
  13 chr13_33886750   Sample    G    A        0      0        2 
  13 chr13_33887382     AAsi    C    G        0      0        2 
  13 chr13_33887382     AKia    C    G        0      0        2 
  13 chr13_33887382     AOna    C    G        0      0        2 
  13 chr13_33887382     ASom    C    G        0      0        2 
  13 chr13_33887382     HCab    C    G        0      0        2 
  13 chr13_33887382     HPrz    C    G        0      0        2 
  13 chr13_33887382     ZBoe    C    G        0      0        2 
  13 chr13_33887382     ZGre    C    G      0.5      1        2 
  13 chr13_33887382     ZHar    C    G        0      0        2 
  13 chr13_33887382   Sample    C    G        0      0        2 
  13 chr13_33889412     AAsi    T    G        0      0        2 
  13 chr13_33889412     AKia    T    G        1      2        2 
  13 chr13_33889412     AOna    T    G        1      2        2 
  13 chr13_33889412     ASom    T    G        0      0        2 
  13 chr13_33889412     HCab    T    G        0      0        2 
  13 chr13_33889412     HPrz    T    G        0      0        2 
  13 chr13_33889412     ZBoe    T    G        0      0        2 
  13 chr13_33889412     ZGre    T    G        0      0        2 
  13 chr13_33889412     ZHar    T    G        0      0        2 
  13 chr13_33889412   Sample    T    G        0      0        2 
  13 chr13_33900659     AAsi    G    A        1      2        2 
  13 chr13_33900659     AKia    G    A        1      2        2 
  13 chr13_33900659     AOna    G    A        0      0        2 
  13 chr13_33900659     ASom    G    A        1      2        2 
  13 chr13_33900659     HCab    G    A        0      0        2 
  13 chr13_33900659     HPrz    G    A        0      0        2 
  13 chr13_33900659     ZBoe    G    A        0      0        2 
  13 chr13_33900659     ZGre    G    A        0      0        2 
  13 chr13_33900659     ZHar    G    A        0      0        2 
  13 chr13_33900659   Sample    G    A        1      2        2 
  13 chr13_33902889     AAsi    T    C        0      0        2 
  13 chr13_33902889     AKia    T    C        0      0        2 
  13 chr13_33902889     AOna    T    C        0      0        2 
  13 chr13_33902889     ASom    T    C        0      0        2 
  13 chr13_33902889     HCab    T    C        0      0        2 
  13 chr13_33902889     HPrz    T    C      0.5      1        2 
  13 chr13_33902889     ZBoe    T    C        0      0        2 
  13 chr13_33902889     ZGre    T    C        0      0        2 
  13 chr13_33902889     ZHar    T    C        0      0        2 
  13 chr13_33902889   Sample    T    C        0      0        2 
  13 chr13_33903829     AAsi    T    C        0      0        2 
  13 chr13_33903829     AKia    T    C        0      0        2 
  13 chr13_33903829     AOna    T    C        0      0        2 
  13 chr13_33903829     ASom    T    C        0      0        2 
  13 chr13_33903829     HCab    T    C      0.5      1        2 
  13 chr13_33903829     HPrz    T    C        0      0        2 
  13 chr13_33903829     ZBoe    T    C        0      0        2 
  13 chr13_33903829     ZGre    T    C        0      0        2 
  13 chr13_33903829     ZHar    T    C        0      0        2 
  13 chr13_33903829   Sample    T    C        0      0        2 
  13 chr13_33904027     AAsi    A    G        0      0        2 
  13 chr13_33904027     AKia    A    G        0      0        2 
  13 chr13_33904027     AOna    A    G        0      0        2 
  13 chr13_33904027     ASom    A    G        0      0        2 
  13 chr13_33904027     HCab    A    G        1      2        2 
  13 chr13_33904027     HPrz    A    G        1      2        2 
  13 chr13_33904027     ZBoe    A    G        0      0        2 
  13 chr13_33904027     ZGre    A    G        0      0        2 
  13 chr13_33904027     ZHar    A    G        0      0        2 
  13 chr13_33904027   Sample    A    G        0      0        2 
  13 chr13_33912061     AAsi    G    T        0      0        2 
  13 chr13_33912061     AKia    G    T        0      0        2 
  13 chr13_33912061     AOna    G    T        0      0        2 
  13 chr13_33912061     ASom    G    T        0      0        2 
  13 chr13_33912061     HCab    G    T        1      2        2 
  13 chr13_33912061     HPrz    G    T        1      2        2 
  13 chr13_33912061     ZBoe    G    T        0      0        2 
  13 chr13_33912061     ZGre    G    T        0      0        2 
  13 chr13_33912061     ZHar    G    T        0      0        2 
  13 chr13_33912061   Sample    G    T        0      0        2 
  13 chr13_33923470     AAsi    C    T        0      0        2 
  13 chr13_33923470     AKia    C    T        0      0        2 
  13 chr13_33923470     AOna    C    T        0      0        2 
  13 chr13_33923470     ASom    C    T        0      0        2 
  13 chr13_33923470     HCab    C    T        1      2        2 
  13 chr13_33923470     HPrz    C    T        1      2        2 
  13 chr13_33923470     ZBoe    C    T        0      0        2 
  13 chr13_33923470     ZGre    C    T        0      0        2 
  13 chr13_33923470     ZHar    C    T        0      0        2 
  13 chr13_33923470   Sample    C    T        0      0        2 
  13 chr13_33925623     AAsi    T    C        0      0        2 
  13 chr13_33925623     AKia    T    C        0      0        2 
  13 chr13_33925623     AOna    T    C        0      0        2 
  13 chr13_33925623     ASom    T    C        0      0        2 
  13 chr13_33925623     HCab    T    C        1      2        2 
  13 chr13_33925623     HPrz    T    C        1      2        2 
  13 chr13_33925623     ZBoe    T    C        0      0        2 
  13 chr13_33925623     ZGre    T    C        0      0        2 
  13 chr13_33925623     ZHar    T    C        0      0        2 
  13 chr13_33925623   Sample    T    C        0      0        2 
  13 chr13_33929331     AAsi    A    G        0      0        2 
  13 chr13_33929331     AKia    A    G        0      0        2 
  13 chr13_33929331     AOna    A    G        0      0        2 
  13 chr13_33929331     ASom    A    G        0      0        2 
  13 chr13_33929331     HCab    A    G        0      0        2 
  13 chr13_33929331     HPrz    A    G        0      0        2 
  13 chr13_33929331     ZBoe    A    G        0      0        2 
  13 chr13_33929331     ZGre    A    G        1      2        2 
  13 chr13_33929331     ZHar    A    G        0      0        2 
  13 chr13_33929331   Sample    A    G        0      0        2 
  13 chr13_33937642     AAsi    T    C        0      0        2 
  13 chr13_33937642     AKia    T    C        0      0        2 
  13 chr13_33937642     AOna    T    C        0      0        2 
  13 chr13_33937642     ASom    T    C        0      0        2 
  13 chr13_33937642     HCab    T    C        1      2        2 
  13 chr13_33937642     HPrz    T    C        1      2        2 
  13 chr13_33937642     ZBoe    T    C        0      0        2 
  13 chr13_33937642     ZGre    T    C        0      0        2 
  13 chr13_33937642     ZHar    T    C        0      0        2 
  13 chr13_33937642   Sample    T    C        0      0        2 
  13 chr13_33943352     AAsi    T    C        0      0        2 
  13 chr13_33943352     AKia    T    C        0      0        2 
  13 chr13_33943352     AOna    T    C        0      0        2 
  13 chr13_33943352     ASom    T    C        0      0        2 
  13 chr13_33943352     HCab    T    C        0      0        2 
  13 chr13_33943352     HPrz    T    C        0      0        2 
  13 chr13_33943352     ZBoe    T    C        0      0        2 
  13 chr13_33943352     ZGre    T    C        0      0        2 
  13 chr13_33943352     ZHar    T    C      0.5      1        2 
  13 chr13_33943352   Sample    T    C        0      0        2 
  13 chr13_33947979     AAsi    A    G        0      0        2 
  13 chr13_33947979     AKia    A    G        0      0        2 
  13 chr13_33947979     AOna    A    G        0      0        2 
  13 chr13_33947979     ASom    A    G        0      0        2 
  13 chr13_33947979     HCab    A    G        1      2        2 
  13 chr13_33947979     HPrz    A    G        1      2        2 
  13 chr13_33947979     ZBoe    A    G        0      0        2 
  13 chr13_33947979     ZGre    A    G        0      0        2 
  13 chr13_33947979     ZHar    A    G        0      0        2 
  13 chr13_33947979   Sample    A    G        0      0        2 
  13 chr13_33957192     AAsi    G    A        0      0        2 
  13 chr13_33957192     AKia    G    A        0      0        2 
  13 chr13_33957192     AOna    G    A        0      0        2 
  13 chr13_33957192     ASom    G    A        0      0        2 
  13 chr13_33957192     HCab    G    A        1      2        2 
  13 chr13_33957192     HPrz    G    A        1      2        2 
  13 chr13_33957192     ZBoe    G    A        0      0        2 
  13 chr13_33957192     ZGre    G    A        0      0        2 
  13 chr13_33957192     ZHar    G    A        0      0        2 
  13 chr13_33957192   Sample    G    A        0      0        2 
  13 chr13_33958686     AAsi    T    A        0      0        2 
  13 chr13_33958686     AKia    T    A        0      0        2 
  13 chr13_33958686     AOna    T    A        0      0        2 
  13 chr13_33958686     ASom    T    A        0      0        2 
  13 chr13_33958686     HCab    T    A        1      2        2 
  13 chr13_33958686     HPrz    T    A        1      2        2 
  13 chr13_33958686     ZBoe    T    A        0      0        2 
  13 chr13_33958686     ZGre    T    A        0      0        2 
  13 chr13_33958686     ZHar    T    A        0      0        2 
  13 chr13_33958686   Sample    T    A        0      0        2 
  13 chr13_33967761     AAsi    T    A        0      0        2 
  13 chr13_33967761     AKia    T    A        0      0        2 
  13 chr13_33967761     AOna    T    A      0.5      1        2 
  13 chr13_33967761     ASom    T    A        0      0        2 
  13 chr13_33967761     HCab    T    A        0      0        2 
  13 chr13_33967761     HPrz    T    A        0      0        2 
  13 chr13_33967761     ZBoe    T    A        0      0        2 
  13 chr13_33967761     ZGre    T    A        0      0        2 
  13 chr13_33967761     ZHar    T    A        0      0        2 
  13 chr13_33967761   Sample    T    A        0      0        2 
  13 chr13_33969630     AAsi    C    T        0      0        2 
  13 chr13_33969630     AKia    C    T        0      0        2 
  13 chr13_33969630     AOna    C    T        0      0        2 
  13 chr13_33969630     ASom    C    T        0      0        2 
  13 chr13_33969630     HCab    C    T        1      2        2 
  13 chr13_33969630     HPrz    C    T        1      2        2 
  13 chr13_33969630     ZBoe    C    T        0      0        2 
  13 chr13_33969630     ZGre    C    T        0      0        2 
  13 chr13_33969630     ZHar    C    T        0      0        2 
  13 chr13_33969630   Sample    C    T        0      0        2 
  13 chr13_33969839     AAsi    G    C        1      2        2 
  13 chr13_33969839     AKia    G    C        0      0        2 
  13 chr13_33969839     AOna    G    C        0      0        2 
  13 chr13_33969839     ASom    G    C        1      2        2 
  13 chr13_33969839     HCab    G    C        0      0        2 
  13 chr13_33969839     HPrz    G    C        0      0        2 
  13 chr13_33969839     ZBoe    G    C        0      0        2 
  13 chr13_33969839     ZGre    G    C        0      0        2 
  13 chr13_33969839     ZHar    G    C        0      0        2 
  13 chr13_33969839   Sample    G    C        1      2        2 
  13 chr13_33974256     AAsi    C    T        0      0        2 
  13 chr13_33974256     AKia    C    T        0      0        2 
  13 chr13_33974256     AOna    C    T        0      0        2 
  13 chr13_33974256     ASom    C    T        0      0        2 
  13 chr13_33974256     HCab    C    T        0      0        2 
  13 chr13_33974256     HPrz    C    T        0      0        2 
  13 chr13_33974256     ZBoe    C    T      0.5      1        2 
  13 chr13_33974256     ZGre    C    T        0      0        2 
  13 chr13_33974256     ZHar    C    T        0      0        2 
  13 chr13_33974256   Sample    C    T        0      0        2 
  13 chr13_33979118     AAsi    T    C        0      0        2 
  13 chr13_33979118     AKia    T    C        0      0        2 
  13 chr13_33979118     AOna    T    C        0      0        2 
  13 chr13_33979118     ASom    T    C        0      0        2 
  13 chr13_33979118     HCab    T    C        0      0        2 
  13 chr13_33979118     HPrz    T    C        0      0        2 
  13 chr13_33979118     ZBoe    T    C        0      0        2 
  13 chr13_33979118     ZGre    T    C      0.5      1        2 
  13 chr13_33979118     ZHar    T    C        0      0        2 
  13 chr13_33979118   Sample    T    C        0      0        2 
  13 chr13_33981065     AAsi    T    C        0      0        2 
  13 chr13_33981065     AKia    T    C        1      2        2 
  13 chr13_33981065     AOna    T    C        0      0        2 
  13 chr13_33981065     ASom    T    C        0      0        2 
  13 chr13_33981065     HCab    T    C        0      0        2 
  13 chr13_33981065     HPrz    T    C        0      0        2 
  13 chr13_33981065     ZBoe    T    C        0      0        2 
  13 chr13_33981065     ZGre    T    C        0      0        2 
  13 chr13_33981065     ZHar    T    C        0      0        2 
  13 chr13_33981065   Sample    T    C        0      0        2 
  13 chr13_33984906     AAsi    C    G        0      0        2 
  13 chr13_33984906     AKia    C    G        0      0        2 
  13 chr13_33984906     AOna    C    G        0      0        2 
  13 chr13_33984906     ASom    C    G        0      0        2 
  13 chr13_33984906     HCab    C    G      0.5      1        2 
  13 chr13_33984906     HPrz    C    G        0      0        2 
  13 chr13_33984906     ZBoe    C    G        0      0        2 
  13 chr13_33984906     ZGre    C    G        0      0        2 
  13 chr13_33984906     ZHar    C    G        0      0        2 
  13 chr13_33984906   Sample    C    G        0      0        2 
  13 chr13_33985459     AAsi    T    C        0      0        2 
  13 chr13_33985459     AKia    T    C        0      0        2 
  13 chr13_33985459     AOna    T    C      0.5      1        2 
  13 chr13_33985459     ASom    T    C        0      0        2 
  13 chr13_33985459     HCab    T    C        0      0        2 
  13 chr13_33985459     HPrz    T    C        0      0        2 
  13 chr13_33985459     ZBoe    T    C        0      0        2 
  13 chr13_33985459     ZGre    T    C        0      0        2 
  13 chr13_33985459     ZHar    T    C        0      0        2 
  13 chr13_33985459   Sample    T    C        0      0        2 
  13 chr13_33985660     AAsi    T    C        0      0        2 
  13 chr13_33985660     AKia    T    C        0      0        2 
  13 chr13_33985660     AOna    T    C        0      0        2 
  13 chr13_33985660     ASom    T    C      0.5      1        2 
  13 chr13_33985660     HCab    T    C        0      0        2 
  13 chr13_33985660     HPrz    T    C        0      0        2 
  13 chr13_33985660     ZBoe    T    C        0      0        2 
  13 chr13_33985660     ZGre    T    C        0      0        2 
  13 chr13_33985660     ZHar    T    C        0      0        2 
  13 chr13_33985660   Sample    T    C        0      0        2 
  13 chr13_33989921     AAsi    T    G        0      0        2 
  13 chr13_33989921     AKia    T    G        0      0        2 
  13 chr13_33989921     AOna    T    G        0      0        2 
  13 chr13_33989921     ASom    T    G        0      0        2 
  13 chr13_33989921     HCab    T    G        0      0        2 
  13 chr13_33989921     HPrz    T    G        0      0        2 
  13 chr13_33989921     ZBoe    T    G        0      0        2 
  13 chr13_33989921     ZGre    T    G      0.5      1        2 
  13 chr13_33989921     ZHar    T    G        0      0        2 
  13 chr13_33989921   Sample    T    G        0      0        2 
  13 chr13_33990875     AAsi    G    C        0      0        2 
  13 chr13_33990875     AKia    G    C        0      0        2 
  13 chr13_33990875     AOna    G    C        0      0        2 
  13 chr13_33990875     ASom    G    C        0      0        2 
  13 chr13_33990875     HCab    G    C        1      2        2 
  13 chr13_33990875     HPrz    G    C        1      2        2 
  13 chr13_33990875     ZBoe    G    C        0      0        2 
  13 chr13_33990875     ZGre    G    C        0      0        2 
  13 chr13_33990875     ZHar    G    C        0      0        2 
  13 chr13_33990875   Sample    G    C        0      0        2 
  13 chr13_33993606     AAsi    G    A        0      0        2 
  13 chr13_33993606     AKia    G    A        0      0        2 
  13 chr13_33993606     AOna    G    A        0      0        2 
  13 chr13_33993606     ASom    G    A        0      0        2 
  13 chr13_33993606     HCab    G    A        0      0        2 
  13 chr13_33993606     HPrz    G    A        0      0        2 
  13 chr13_33993606     ZBoe    G    A        0      0        2 
  13 chr13_33993606     ZGre    G    A      0.5      1        2 
  13 chr13_33993606     ZHar    G    A        0      0        2 
  13 chr13_33993606   Sample    G    A        0      0        2 
  13 chr13_33993847     AAsi    G    C        0      0        2 
  13 chr13_33993847     AKia    G    C        0      0        2 
  13 chr13_33993847     AOna    G    C        0      0        2 
  13 chr13_33993847     ASom    G    C        0      0        2 
  13 chr13_33993847     HCab    G    C        0      0        2 
  13 chr13_33993847     HPrz    G    C      0.5      1        2 
  13 chr13_33993847     ZBoe    G    C        0      0        2 
  13 chr13_33993847     ZGre    G    C        0      0        2 
  13 chr13_33993847     ZHar    G    C        0      0        2 
  13 chr13_33993847   Sample    G    C        0      0        2 
  13 chr13_33995368     AAsi    A    G        0      0        2 
  13 chr13_33995368     AKia    A    G        0      0        2 
  13 chr13_33995368     AOna    A    G      0.5      1        2 
  13 chr13_33995368     ASom    A    G        0      0        2 
  13 chr13_33995368     HCab    A    G        0      0        2 
  13 chr13_33995368     HPrz    A    G        0      0        2 
  13 chr13_33995368     ZBoe    A    G        0      0        2 
  13 chr13_33995368     ZGre    A    G        0      0        2 
  13 chr13_33995368     ZHar    A    G        0      0        2 
  13 chr13_33995368   Sample    A    G        0      0        2 
  13 chr13_34000487     AAsi    T    G        0      0        2 
  13 chr13_34000487     AKia    T    G        1      2        2 
  13 chr13_34000487     AOna    T    G        1      2        2 
  13 chr13_34000487     ASom    T    G        0      0        2 
  13 chr13_34000487     HCab    T    G        0      0        2 
  13 chr13_34000487     HPrz    T    G        0      0        2 
  13 chr13_34000487     ZBoe    T    G        0      0        2 
  13 chr13_34000487     ZGre    T    G        0      0        2 
  13 chr13_34000487     ZHar    T    G        0      0        2 
  13 chr13_34000487   Sample    T    G        0      0        2 
  13 chr13_34008268     AAsi    G    A        0      0        2 
  13 chr13_34008268     AKia    G    A        1      2        2 
  13 chr13_34008268     AOna    G    A      0.5      1        2 
  13 chr13_34008268     ASom    G    A        0      0        2 
  13 chr13_34008268     HCab    G    A        1      2        2 
  13 chr13_34008268     HPrz    G    A        1      2        2 
  13 chr13_34008268     ZBoe    G    A        0      0        2 
  13 chr13_34008268     ZGre    G    A        0      0        2 
  13 chr13_34008268     ZHar    G    A        0      0        2 
  13 chr13_34008268   Sample    G    A        0      0        2 
  13 chr13_34016381     AAsi    C    T        0      0        2 
  13 chr13_34016381     AKia    C    T        0      0        2 
  13 chr13_34016381     AOna    C    T        0      0        2 
  13 chr13_34016381     ASom    C    T        0      0        2 
  13 chr13_34016381     HCab    C    T        1      2        2 
  13 chr13_34016381     HPrz    C    T        1      2        2 
  13 chr13_34016381     ZBoe    C    T        0      0        2 
  13 chr13_34016381     ZGre    C    T        0      0        2 
  13 chr13_34016381     ZHar    C    T        0      0        2 
  13 chr13_34016381   Sample    C    T        0      0        2 
  13 chr13_34017459     AAsi    A    G        0      0        2 
  13 chr13_34017459     AKia    A    G        0      0        2 
  13 chr13_34017459     AOna    A    G        0      0        2 
  13 chr13_34017459     ASom    A    G        0      0        2 
  13 chr13_34017459     HCab    A    G        0      0        2 
  13 chr13_34017459     HPrz    A    G        0      0        2 
  13 chr13_34017459     ZBoe    A    G      0.5      1        2 
  13 chr13_34017459     ZGre    A    G        0      0        2 
  13 chr13_34017459     ZHar    A    G        0      0        2 
  13 chr13_34017459   Sample    A    G        0      0        2 
  13 chr13_34020118     AAsi    A    G        0      0        2 
  13 chr13_34020118     AKia    A    G        0      0        2 
  13 chr13_34020118     AOna    A    G        0      0        2 
  13 chr13_34020118     ASom    A    G        0      0        2 
  13 chr13_34020118     HCab    A    G        0      0        2 
  13 chr13_34020118     HPrz    A    G        0      0        2 
  13 chr13_34020118     ZBoe    A    G      0.5      1        2 
  13 chr13_34020118     ZGre    A    G        0      0        2 
  13 chr13_34020118     ZHar    A    G        0      0        2 
  13 chr13_34020118   Sample    A    G        0      0        2 
  13 chr13_34022885     AAsi    G    C        0      0        2 
  13 chr13_34022885     AKia    G    C        1      2        2 
  13 chr13_34022885     AOna    G    C      0.5      1        2 
  13 chr13_34022885     ASom    G    C        0      0        2 
  13 chr13_34022885     HCab    G    C        0      0        2 
  13 chr13_34022885     HPrz    G    C        0      0        2 
  13 chr13_34022885     ZBoe    G    C        0      0        2 
  13 chr13_34022885     ZGre    G    C        0      0        2 
  13 chr13_34022885     ZHar    G    C        0      0        2 
  13 chr13_34022885   Sample    G    C        0      0        2 
  13 chr13_34026202     AAsi    T    C        0      0        2 
  13 chr13_34026202     AKia    T    C        1      2        2 
  13 chr13_34026202     AOna    T    C        0      0        2 
  13 chr13_34026202     ASom    T    C        0      0        2 
  13 chr13_34026202     HCab    T    C        0      0        2 
  13 chr13_34026202     HPrz    T    C        0      0        2 
  13 chr13_34026202     ZBoe    T    C        0      0        2 
  13 chr13_34026202     ZGre    T    C        0      0        2 
  13 chr13_34026202     ZHar    T    C        0      0        2 
  13 chr13_34026202   Sample    T    C        0      0        2 
  13 chr13_34027172     AAsi    G    A        0      0        2 
  13 chr13_34027172     AKia    G    A        0      0        2 
  13 chr13_34027172     AOna    G    A        0      0        2 
  13 chr13_34027172     ASom    G    A        0      0        2 
  13 chr13_34027172     HCab    G    A        0      0        2 
  13 chr13_34027172     HPrz    G    A      0.5      1        2 
  13 chr13_34027172     ZBoe    G    A        0      0        2 
  13 chr13_34027172     ZGre    G    A        0      0        2 
  13 chr13_34027172     ZHar    G    A        0      0        2 
  13 chr13_34027172   Sample    G    A        0      0        2 
  13 chr13_34028554     AAsi    T    G        0      0        2 
  13 chr13_34028554     AKia    T    G        0      0        2 
  13 chr13_34028554     AOna    T    G        0      0        2 
  13 chr13_34028554     ASom    T    G        0      0        2 
  13 chr13_34028554     HCab    T    G        1      2        2 
  13 chr13_34028554     HPrz    T    G        0      0        2 
  13 chr13_34028554     ZBoe    T    G        0      0        2 
  13 chr13_34028554     ZGre    T    G        0      0        2 
  13 chr13_34028554     ZHar    T    G        0      0        2 
  13 chr13_34028554   Sample    T    G        0      0        2 
  13 chr13_34039937     AAsi    T    C        0      0        2 
  13 chr13_34039937     AKia    T    C        0      0        2 
  13 chr13_34039937     AOna    T    C        0      0        2 
  13 chr13_34039937     ASom    T    C        0      0        2 
  13 chr13_34039937     HCab    T    C        1      2        2 
  13 chr13_34039937     HPrz    T    C        1      2        2 
  13 chr13_34039937     ZBoe    T    C        0      0        2 
  13 chr13_34039937     ZGre    T    C        0      0        2 
  13 chr13_34039937     ZHar    T    C        0      0        2 
  13 chr13_34039937   Sample    T    C        0      0        2 
  13 chr13_34051196     AAsi    A    G        0      0        2 
  13 chr13_34051196     AKia    A    G        0      0        2 
  13 chr13_34051196     AOna    A    G        0      0        2 
  13 chr13_34051196     ASom    A    G        0      0        2 
  13 chr13_34051196     HCab    A    G        0      0        2 
  13 chr13_34051196     HPrz    A    G        0      0        2 
  13 chr13_34051196     ZBoe    A    G        1      2        2 
  13 chr13_34051196     ZGre    A    G        1      2        2 
  13 chr13_34051196     ZHar    A    G        1      2        2 
  13 chr13_34051196   Sample    A    G        0      0        2 
  13 chr13_34054136     AAsi    A    T        0      0        2 
  13 chr13_34054136     AKia    A    T        0      0        2 
  13 chr13_34054136     AOna    A    T        0      0        2 
  13 chr13_34054136     ASom    A    T        0      0        2 
  13 chr13_34054136     HCab    A    T        1      2        2 
  13 chr13_34054136     HPrz    A    T      0.5      1        2 
  13 chr13_34054136     ZBoe    A    T        0      0        2 
  13 chr13_34054136     ZGre    A    T        0      0        2 
  13 chr13_34054136     ZHar    A    T        0      0        2 
  13 chr13_34054136   Sample    A    T        0      0        2 
  13 chr13_34057363     AAsi    A    G        0      0        2 
  13 chr13_34057363     AKia    A    G        0      0        2 
  13 chr13_34057363     AOna    A    G        0      0        2 
  13 chr13_34057363     ASom    A    G        0      0        2 
  13 chr13_34057363     HCab    A    G        1      2        2 
  13 chr13_34057363     HPrz    A    G        1      2        2 
  13 chr13_34057363     ZBoe    A    G        0      0        2 
  13 chr13_34057363     ZGre    A    G        0      0        2 
  13 chr13_34057363     ZHar    A    G        0      0        2 
  13 chr13_34057363   Sample    A    G        0      0        2 
  13 chr13_34060389     AAsi    T    C        0      0        2 
  13 chr13_34060389     AKia    T    C        0      0        2 
  13 chr13_34060389     AOna    T    C        0      0        2 
  13 chr13_34060389     ASom    T    C        0      0        2 
  13 chr13_34060389     HCab    T    C        0      0        2 
  13 chr13_34060389     HPrz    T    C        0      0        2 
  13 chr13_34060389     ZBoe    T    C      0.5      1        2 
  13 chr13_34060389     ZGre    T    C        0      0        2 
  13 chr13_34060389     ZHar    T    C        0      0        2 
  13 chr13_34060389   Sample    T    C        0      0        2 
  13 chr13_34062391     AAsi    C    T        0      0        2 
  13 chr13_34062391     AKia    C    T        0      0        2 
  13 chr13_34062391     AOna    C    T      0.5      1        2 
  13 chr13_34062391     ASom    C    T        0      0        2 
  13 chr13_34062391     HCab    C    T        0      0        2 
  13 chr13_34062391     HPrz    C    T        0      0        2 
  13 chr13_34062391     ZBoe    C    T        0      0        2 
  13 chr13_34062391     ZGre    C    T        0      0        2 
  13 chr13_34062391     ZHar    C    T        0      0        2 
  13 chr13_34062391   Sample    C    T        0      0        2 
  13 chr13_34064976     AAsi    C    T        0      0        2 
  13 chr13_34064976     AKia    C    T        0      0        2 
  13 chr13_34064976     AOna    C    T        0      0        2 
  13 chr13_34064976     ASom    C    T        0      0        2 
  13 chr13_34064976     HCab    C    T        1      2        2 
  13 chr13_34064976     HPrz    C    T        1      2        2 
  13 chr13_34064976     ZBoe    C    T        0      0        2 
  13 chr13_34064976     ZGre    C    T        0      0        2 
  13 chr13_34064976     ZHar    C    T        0      0        2 
  13 chr13_34064976   Sample    C    T        0      0        2 
  13 chr13_34074080     AAsi    A    T        0      0        2 
  13 chr13_34074080     AKia    A    T      0.5      1        2 
  13 chr13_34074080     AOna    A    T        0      0        2 
  13 chr13_34074080     ASom    A    T        0      0        2 
  13 chr13_34074080     HCab    A    T        0      0        2 
  13 chr13_34074080     HPrz    A    T        0      0        2 
  13 chr13_34074080     ZBoe    A    T        1      2        2 
  13 chr13_34074080     ZGre    A    T        1      2        2 
  13 chr13_34074080     ZHar    A    T      0.5      1        2 
  13 chr13_34074080   Sample    A    T        0      0        2 
  13 chr13_34075002     AAsi    A    G        0      0        2 
  13 chr13_34075002     AKia    A    G      0.5      1        2 
  13 chr13_34075002     AOna    A    G        0      0        2 
  13 chr13_34075002     ASom    A    G        0      0        2 
  13 chr13_34075002     HCab    A    G        0      0        2 
  13 chr13_34075002     HPrz    A    G        0      0        2 
  13 chr13_34075002     ZBoe    A    G        0      0        2 
  13 chr13_34075002     ZGre    A    G        0      0        2 
  13 chr13_34075002     ZHar    A    G        0      0        2 
  13 chr13_34075002   Sample    A    G        0      0        2 
  13 chr13_34076662     AAsi    C    T        0      0        2 
  13 chr13_34076662     AKia    C    T        0      0        2 
  13 chr13_34076662     AOna    C    T        0      0        2 
  13 chr13_34076662     ASom    C    T        0      0        2 
  13 chr13_34076662     HCab    C    T        1      2        2 
  13 chr13_34076662     HPrz    C    T        1      2        2 
  13 chr13_34076662     ZBoe    C    T        0      0        2 
  13 chr13_34076662     ZGre    C    T        0      0        2 
  13 chr13_34076662     ZHar    C    T        0      0        2 
  13 chr13_34076662   Sample    C    T        0      0        2 
  13 chr13_34077449     AAsi    T    C        0      0        2 
  13 chr13_34077449     AKia    T    C        0      0        2 
  13 chr13_34077449     AOna    T    C        0      0        2 
  13 chr13_34077449     ASom    T    C        0      0        2 
  13 chr13_34077449     HCab    T    C        0      0        2 
  13 chr13_34077449     HPrz    T    C        0      0        2 
  13 chr13_34077449     ZBoe    T    C        0      0        2 
  13 chr13_34077449     ZGre    T    C        0      0        2 
  13 chr13_34077449     ZHar    T    C      0.5      1        2 
  13 chr13_34077449   Sample    T    C        0      0        2 
  13 chr13_34086723     AAsi    A    G        0      0        2 
  13 chr13_34086723     AKia    A    G        0      0        2 
  13 chr13_34086723     AOna    A    G        0      0        2 
  13 chr13_34086723     ASom    A    G        0      0        2 
  13 chr13_34086723     HCab    A    G        0      0        2 
  13 chr13_34086723     HPrz    A    G        0      0        2 
  13 chr13_34086723     ZBoe    A    G        0      0        2 
  13 chr13_34086723     ZGre    A    G        0      0        2 
  13 chr13_34086723     ZHar    A    G      0.5      1        2 
  13 chr13_34086723   Sample    A    G        0      0        2 
  13 chr13_34088005     AAsi    C    G        0      0        2 
  13 chr13_34088005     AKia    C    G        0      0        2 
  13 chr13_34088005     AOna    C    G        0      0        2 
  13 chr13_34088005     ASom    C    G        0      0        2 
  13 chr13_34088005     HCab    C    G        0      0        2 
  13 chr13_34088005     HPrz    C    G        0      0        2 
  13 chr13_34088005     ZBoe    C    G        0      0        2 
  13 chr13_34088005     ZGre    C    G      0.5      1        2 
  13 chr13_34088005     ZHar    C    G        0      0        2 
  13 chr13_34088005   Sample    C    G        0      0        2 
  13 chr13_34089205     AAsi    G    C        0      0        2 
  13 chr13_34089205     AKia    G    C        0      0        2 
  13 chr13_34089205     AOna    G    C        0      0        2 
  13 chr13_34089205     ASom    G    C        0      0        2 
  13 chr13_34089205     HCab    G    C        0      0        2 
  13 chr13_34089205     HPrz    G    C        0      0        2 
  13 chr13_34089205     ZBoe    G    C        0      0        2 
  13 chr13_34089205     ZGre    G    C        1      2        2 
  13 chr13_34089205     ZHar    G    C        0      0        2 
  13 chr13_34089205   Sample    G    C        0      0        2 
  13 chr13_34089551     AAsi    C    G        0      0        2 
  13 chr13_34089551     AKia    C    G        0      0        2 
  13 chr13_34089551     AOna    C    G        0      0        2 
  13 chr13_34089551     ASom    C    G        0      0        2 
  13 chr13_34089551     HCab    C    G        0      0        2 
  13 chr13_34089551     HPrz    C    G      0.5      1        2 
  13 chr13_34089551     ZBoe    C    G        0      0        2 
  13 chr13_34089551     ZGre    C    G        0      0        2 
  13 chr13_34089551     ZHar    C    G        0      0        2 
  13 chr13_34089551   Sample    C    G        0      0        2 
  13 chr13_34091699     AAsi    A    G        0      0        2 
  13 chr13_34091699     AKia    A    G      0.5      1        2 
  13 chr13_34091699     AOna    A    G        0      0        2 
  13 chr13_34091699     ASom    A    G        0      0        2 
  13 chr13_34091699     HCab    A    G        0      0        2 
  13 chr13_34091699     HPrz    A    G        0      0        2 
  13 chr13_34091699     ZBoe    A    G        0      0        2 
  13 chr13_34091699     ZGre    A    G        0      0        2 
  13 chr13_34091699     ZHar    A    G        0      0        2 
  13 chr13_34091699   Sample    A    G        0      0        2 
  13 chr13_34098036     AAsi    A    G        0      0        2 
  13 chr13_34098036     AKia    A    G        0      0        2 
  13 chr13_34098036     AOna    A    G        0      0        2 
  13 chr13_34098036     ASom    A    G        0      0        2 
  13 chr13_34098036     HCab    A    G        0      0        2 
  13 chr13_34098036     HPrz    A    G        0      0        2 
  13 chr13_34098036     ZBoe    A    G        0      0        2 
  13 chr13_34098036     ZGre    A    G      0.5      1        2 
  13 chr13_34098036     ZHar    A    G        0      0        2 
  13 chr13_34098036   Sample    A    G        0      0        2 
  13 chr13_34100636     AAsi    T    C        0      0        2 
  13 chr13_34100636     AKia    T    C        0      0        2 
  13 chr13_34100636     AOna    T    C        0      0        2 
  13 chr13_34100636     ASom    T    C        0      0        2 
  13 chr13_34100636     HCab    T    C        0      0        2 
  13 chr13_34100636     HPrz    T    C        0      0        2 
  13 chr13_34100636     ZBoe    T    C        0      0        2 
  13 chr13_34100636     ZGre    T    C        0      0        2 
  13 chr13_34100636     ZHar    T    C      0.5      1        2 
  13 chr13_34100636   Sample    T    C        0      0        2 
  13 chr13_34102249     AAsi    G    A        0      0        2 
  13 chr13_34102249     AKia    G    A        0      0        2 
  13 chr13_34102249     AOna    G    A        0      0        2 
  13 chr13_34102249     ASom    G    A        0      0        2 
  13 chr13_34102249     HCab    G    A        0      0        2 
  13 chr13_34102249     HPrz    G    A        0      0        2 
  13 chr13_34102249     ZBoe    G    A        0      0        2 
  13 chr13_34102249     ZGre    G    A        1      2        2 
  13 chr13_34102249     ZHar    G    A        0      0        2 
  13 chr13_34102249   Sample    G    A        0      0        2 
  13 chr13_34107792     AAsi    A    C      0.5      1        2 
  13 chr13_34107792     AKia    A    C        0      0        2 
  13 chr13_34107792     AOna    A    C        0      0        2 
  13 chr13_34107792     ASom    A    C        0      0        2 
  13 chr13_34107792     HCab    A    C        0      0        2 
  13 chr13_34107792     HPrz    A    C        0      0        2 
  13 chr13_34107792     ZBoe    A    C        0      0        2 
  13 chr13_34107792     ZGre    A    C        0      0        2 
  13 chr13_34107792     ZHar    A    C        0      0        2 
  13 chr13_34107792   Sample    A    C        0      0        2 
  13 chr13_34109666     AAsi    T    C        0      0        2 
  13 chr13_34109666     AKia    T    C        0      0        2 
  13 chr13_34109666     AOna    T    C        0      0        2 
  13 chr13_34109666     ASom    T    C        0      0        2 
  13 chr13_34109666     HCab    T    C        0      0        2 
  13 chr13_34109666     HPrz    T    C        0      0        2 
  13 chr13_34109666     ZBoe    T    C        0      0        2 
  13 chr13_34109666     ZGre    T    C        0      0        2 
  13 chr13_34109666     ZHar    T    C      0.5      1        2 
  13 chr13_34109666   Sample    T    C        0      0        2 
  13 chr13_34109868     AAsi    G    A        0      0        2 
  13 chr13_34109868     AKia    G    A        1      2        2 
  13 chr13_34109868     AOna    G    A        0      0        2 
  13 chr13_34109868     ASom    G    A        0      0        2 
  13 chr13_34109868     HCab    G    A        0      0        2 
  13 chr13_34109868     HPrz    G    A        0      0        2 
  13 chr13_34109868     ZBoe    G    A        0      0        2 
  13 chr13_34109868     ZGre    G    A        0      0        2 
  13 chr13_34109868     ZHar    G    A        0      0        2 
  13 chr13_34109868   Sample    G    A        0      0        2 
  13 chr13_34112346     AAsi    T    G        0      0        2 
  13 chr13_34112346     AKia    T    G        0      0        2 
  13 chr13_34112346     AOna    T    G        0      0        2 
  13 chr13_34112346     ASom    T    G        0      0        2 
  13 chr13_34112346     HCab    T    G        0      0        2 
  13 chr13_34112346     HPrz    T    G        0      0        2 
  13 chr13_34112346     ZBoe    T    G        0      0        2 
  13 chr13_34112346     ZGre    T    G        0      0        2 
  13 chr13_34112346     ZHar    T    G        1      2        2 
  13 chr13_34112346   Sample    T    G        0      0        2 
  13 chr13_34118575     AAsi    A    G        0      0        2 
  13 chr13_34118575     AKia    A    G        0      0        2 
  13 chr13_34118575     AOna    A    G        0      0        2 
  13 chr13_34118575     ASom    A    G        0      0        2 
  13 chr13_34118575     HCab    A    G        1      2        2 
  13 chr13_34118575     HPrz    A    G        1      2        2 
  13 chr13_34118575     ZBoe    A    G        0      0        2 
  13 chr13_34118575     ZGre    A    G        0      0        2 
  13 chr13_34118575     ZHar    A    G        0      0        2 
  13 chr13_34118575   Sample    A    G        0      0        2 
  13 chr13_34120290     AAsi    T    G        0      0        2 
  13 chr13_34120290     AKia    T    G        0      0        2 
  13 chr13_34120290     AOna    T    G        0      0        2 
  13 chr13_34120290     ASom    T    G        0      0        2 
  13 chr13_34120290     HCab    T    G        0      0        2 
  13 chr13_34120290     HPrz    T    G        0      0        2 
  13 chr13_34120290     ZBoe    T    G      0.5      1        2 
  13 chr13_34120290     ZGre    T    G        0      0        2 
  13 chr13_34120290     ZHar    T    G        0      0        2 
  13 chr13_34120290   Sample    T    G        0      0        2 
  13 chr13_34125555     AAsi    G    A        0      0        2 
  13 chr13_34125555     AKia    G    A        0      0        2 
  13 chr13_34125555     AOna    G    A        0      0        2 
  13 chr13_34125555     ASom    G    A        0      0        2 
  13 chr13_34125555     HCab    G    A        0      0        2 
  13 chr13_34125555     HPrz    G    A        0      0        2 
  13 chr13_34125555     ZBoe    G    A        0      0        2 
  13 chr13_34125555     ZGre    G    A      0.5      1        2 
  13 chr13_34125555     ZHar    G    A        0      0        2 
  13 chr13_34125555   Sample    G    A        0      0        2 
  13 chr13_34126484     AAsi    G    A        0      0        2 
  13 chr13_34126484     AKia    G    A        0      0        2 
  13 chr13_34126484     AOna    G    A        0      0        2 
  13 chr13_34126484     ASom    G    A        0      0        2 
  13 chr13_34126484     HCab    G    A        1      2        2 
  13 chr13_34126484     HPrz    G    A        1      2        2 
  13 chr13_34126484     ZBoe    G    A        0      0        2 
  13 chr13_34126484     ZGre    G    A        0      0        2 
  13 chr13_34126484     ZHar    G    A        0      0        2 
  13 chr13_34126484   Sample    G    A        0      0        2 
  13 chr13_34134498     AAsi    T    C        0      0        2 
  13 chr13_34134498     AKia    T    C        1      2        2 
  13 chr13_34134498     AOna    T    C      0.5      1        2 
  13 chr13_34134498     ASom    T    C        0      0        2 
  13 chr13_34134498     HCab    T    C        0      0        2 
  13 chr13_34134498     HPrz    T    C        0      0        2 
  13 chr13_34134498     ZBoe    T    C        0      0        2 
  13 chr13_34134498     ZGre    T    C        0      0        2 
  13 chr13_34134498     ZHar    T    C        0      0        2 
  13 chr13_34134498   Sample    T    C        0      0        2 
  13 chr13_34137887     AAsi    C    A        0      0        2 
  13 chr13_34137887     AKia    C    A        0      0        2 
  13 chr13_34137887     AOna    C    A        0      0        2 
  13 chr13_34137887     ASom    C    A        0      0        2 
  13 chr13_34137887     HCab    C    A        1      2        2 
  13 chr13_34137887     HPrz    C    A        1      2        2 
  13 chr13_34137887     ZBoe    C    A        0      0        2 
  13 chr13_34137887     ZGre    C    A        0      0        2 
  13 chr13_34137887     ZHar    C    A        0      0        2 
  13 chr13_34137887   Sample    C    A        0      0        2 
  13 chr13_34140005     AAsi    A    G        0      0        2 
  13 chr13_34140005     AKia    A    G        0      0        2 
  13 chr13_34140005     AOna    A    G        0      0        2 
  13 chr13_34140005     ASom    A    G        0      0        2 
  13 chr13_34140005     HCab    A    G        0      0        2 
  13 chr13_34140005     HPrz    A    G        0      0        2 
  13 chr13_34140005     ZBoe    A    G        1      2        2 
  13 chr13_34140005     ZGre    A    G        0      0        2 
  13 chr13_34140005     ZHar    A    G        0      0        2 
  13 chr13_34140005   Sample    A    G        0      0        2 
  13 chr13_34140126     AAsi    T    C        0      0        2 
  13 chr13_34140126     AKia    T    C        0      0        2 
  13 chr13_34140126     AOna    T    C        0      0        2 
  13 chr13_34140126     ASom    T    C      0.5      1        2 
  13 chr13_34140126     HCab    T    C        0      0        2 
  13 chr13_34140126     HPrz    T    C        0      0        2 
  13 chr13_34140126     ZBoe    T    C        0      0        2 
  13 chr13_34140126     ZGre    T    C        0      0        2 
  13 chr13_34140126     ZHar    T    C        0      0        2 
  13 chr13_34140126   Sample    T    C        0      0        2 
  13 chr13_34145191     AAsi    C    T        0      0        2 
  13 chr13_34145191     AKia    C    T        0      0        2 
  13 chr13_34145191     AOna    C    T        0      0        2 
  13 chr13_34145191     ASom    C    T        0      0        2 
  13 chr13_34145191     HCab    C    T        1      2        2 
  13 chr13_34145191     HPrz    C    T        1      2        2 
  13 chr13_34145191     ZBoe    C    T        0      0        2 
  13 chr13_34145191     ZGre    C    T        0      0        2 
  13 chr13_34145191     ZHar    C    T        0      0        2 
  13 chr13_34145191   Sample    C    T        0      0        2 
  13 chr13_34153212     AAsi    A    C        0      0        2 
  13 chr13_34153212     AKia    A    C        0      0        2 
  13 chr13_34153212     AOna    A    C        0      0        2 
  13 chr13_34153212     ASom    A    C        0      0        2 
  13 chr13_34153212     HCab    A    C        0      0        2 
  13 chr13_34153212     HPrz    A    C        0      0        2 
  13 chr13_34153212     ZBoe    A    C        0      0        2 
  13 chr13_34153212     ZGre    A    C        0      0        2 
  13 chr13_34153212     ZHar    A    C      0.5      1        2 
  13 chr13_34153212   Sample    A    C        0      0        2 
  13 chr13_34153857     AAsi    C    T        0      0        2 
  13 chr13_34153857     AKia    C    T        0      0        2 
  13 chr13_34153857     AOna    C    T        0      0        2 
  13 chr13_34153857     ASom    C    T        0      0        2 
  13 chr13_34153857     HCab    C    T        0      0        2 
  13 chr13_34153857     HPrz    C    T        0      0        2 
  13 chr13_34153857     ZBoe    C    T      0.5      1        2 
  13 chr13_34153857     ZGre    C    T        0      0        2 
  13 chr13_34153857     ZHar    C    T        0      0        2 
  13 chr13_34153857   Sample    C    T        0      0        2 
  13 chr13_34155609     AAsi    G    A        0      0        2 
  13 chr13_34155609     AKia    G    A        0      0        2 
  13 chr13_34155609     AOna    G    A        0      0        2 
  13 chr13_34155609     ASom    G    A        0      0        2 
  13 chr13_34155609     HCab    G    A        0      0        2 
  13 chr13_34155609     HPrz    G    A        0      0        2 
  13 chr13_34155609     ZBoe    G    A        1      2        2 
  13 chr13_34155609     ZGre    G    A        1      2        2 
  13 chr13_34155609     ZHar    G    A        1      2        2 
  13 chr13_34155609   Sample    G    A        0      0        2 
  13 chr13_34158876     AAsi    A    G        0      0        2 
  13 chr13_34158876     AKia    A    G      0.5      1        2 
  13 chr13_34158876     AOna    A    G        1      2        2 
  13 chr13_34158876     ASom    A    G        0      0        2 
  13 chr13_34158876     HCab    A    G        0      0        2 
  13 chr13_34158876     HPrz    A    G        0      0        2 
  13 chr13_34158876     ZBoe    A    G        0      0        2 
  13 chr13_34158876     ZGre    A    G        0      0        2 
  13 chr13_34158876     ZHar    A    G        0      0        2 
  13 chr13_34158876   Sample    A    G        0      0        2 
  13 chr13_34159399     AAsi    T    C        0      0        2 
  13 chr13_34159399     AKia    T    C        0      0        2 
  13 chr13_34159399     AOna    T    C        0      0        2 
  13 chr13_34159399     ASom    T    C      0.5      1        2 
  13 chr13_34159399     HCab    T    C        0      0        2 
  13 chr13_34159399     HPrz    T    C        0      0        2 
  13 chr13_34159399     ZBoe    T    C        0      0        2 
  13 chr13_34159399     ZGre    T    C        0      0        2 
  13 chr13_34159399     ZHar    T    C        0      0        2 
  13 chr13_34159399   Sample    T    C        0      0        2 
  13 chr13_34166569     AAsi    T    C        0      0        2 
  13 chr13_34166569     AKia    T    C      0.5      1        2 
  13 chr13_34166569     AOna    T    C      0.5      1        2 
  13 chr13_34166569     ASom    T    C        0      0        2 
  13 chr13_34166569     HCab    T    C        1      2        2 
  13 chr13_34166569     HPrz    T    C        1      2        2 
  13 chr13_34166569     ZBoe    T    C        0      0        2 
  13 chr13_34166569     ZGre    T    C        0      0        2 
  13 chr13_34166569     ZHar    T    C        0      0        2 
  13 chr13_34166569   Sample    T    C        0      0        2 
  13 chr13_34167602     AAsi    A    C        0      0        2 
  13 chr13_34167602     AKia    A    C        0      0        2 
  13 chr13_34167602     AOna    A    C        0      0        2 
  13 chr13_34167602     ASom    A    C        0      0        2 
  13 chr13_34167602     HCab    A    C        1      2        2 
  13 chr13_34167602     HPrz    A    C        1      2        2 
  13 chr13_34167602     ZBoe    A    C        0      0        2 
  13 chr13_34167602     ZGre    A    C        0      0        2 
  13 chr13_34167602     ZHar    A    C        0      0        2 
  13 chr13_34167602   Sample    A    C        0      0        2 
  13 chr13_34169732     AAsi    T    G        0      0        2 
  13 chr13_34169732     AKia    T    G        0      0        2 
  13 chr13_34169732     AOna    T    G        0      0        2 
  13 chr13_34169732     ASom    T    G        0      0        2 
  13 chr13_34169732     HCab    T    G        1      2        2 
  13 chr13_34169732     HPrz    T    G        1      2        2 
  13 chr13_34169732     ZBoe    T    G        0      0        2 
  13 chr13_34169732     ZGre    T    G        0      0        2 
  13 chr13_34169732     ZHar    T    G        0      0        2 
  13 chr13_34169732   Sample    T    G        0      0        2 
  13 chr13_34170711     AAsi    T    C        0      0        2 
  13 chr13_34170711     AKia    T    C        0      0        2 
  13 chr13_34170711     AOna    T    C      0.5      1        2 
  13 chr13_34170711     ASom    T    C        0      0        2 
  13 chr13_34170711     HCab    T    C        0      0        2 
  13 chr13_34170711     HPrz    T    C        0      0        2 
  13 chr13_34170711     ZBoe    T    C        0      0        2 
  13 chr13_34170711     ZGre    T    C        0      0        2 
  13 chr13_34170711     ZHar    T    C        0      0        2 
  13 chr13_34170711   Sample    T    C        0      0        2 
  13 chr13_34170839     AAsi    T    C        0      0        2 
  13 chr13_34170839     AKia    T    C        0      0        2 
  13 chr13_34170839     AOna    T    C        0      0        2 
  13 chr13_34170839     ASom    T    C        0      0        2 
  13 chr13_34170839     HCab    T    C      0.5      1        2 
  13 chr13_34170839     HPrz    T    C        0      0        2 
  13 chr13_34170839     ZBoe    T    C        0      0        2 
  13 chr13_34170839     ZGre    T    C        0      0        2 
  13 chr13_34170839     ZHar    T    C        0      0        2 
  13 chr13_34170839   Sample    T    C        0      0        2 
  13 chr13_34177654     AAsi    C    T        0      0        2 
  13 chr13_34177654     AKia    C    T        1      2        2 
  13 chr13_34177654     AOna    C    T        0      0        2 
  13 chr13_34177654     ASom    C    T        0      0        2 
  13 chr13_34177654     HCab    C    T        0      0        2 
  13 chr13_34177654     HPrz    C    T        0      0        2 
  13 chr13_34177654     ZBoe    C    T        0      0        2 
  13 chr13_34177654     ZGre    C    T        0      0        2 
  13 chr13_34177654     ZHar    C    T        0      0        2 
  13 chr13_34177654   Sample    C    T        0      0        2 
  13 chr13_34179176     AAsi    C    A      0.5      1        2 
  13 chr13_34179176     AKia    C    A        0      0        2 
  13 chr13_34179176     AOna    C    A        0      0        2 
  13 chr13_34179176     ASom    C    A      0.5      1        2 
  13 chr13_34179176     HCab    C    A        0      0        2 
  13 chr13_34179176     HPrz    C    A        0      0        2 
  13 chr13_34179176     ZBoe    C    A        0      0        2 
  13 chr13_34179176     ZGre    C    A        0      0        2 
  13 chr13_34179176     ZHar    C    A        0      0        2 
  13 chr13_34179176   Sample    C    A        1      2        2 
  13 chr13_34183842     AAsi    C    G        0      0        2 
  13 chr13_34183842     AKia    C    G        0      0        2 
  13 chr13_34183842     AOna    C    G        0      0        2 
  13 chr13_34183842     ASom    C    G        0      0        2 
  13 chr13_34183842     HCab    C    G        0      0        2 
  13 chr13_34183842     HPrz    C    G        0      0        2 
  13 chr13_34183842     ZBoe    C    G        0      0        2 
  13 chr13_34183842     ZGre    C    G        0      0        2 
  13 chr13_34183842     ZHar    C    G      0.5      1        2 
  13 chr13_34183842   Sample    C    G        0      0        2 
  13 chr13_34188164     AAsi    T    C        0      0        2 
  13 chr13_34188164     AKia    T    C        0      0        2 
  13 chr13_34188164     AOna    T    C        0      0        2 
  13 chr13_34188164     ASom    T    C        0      0        2 
  13 chr13_34188164     HCab    T    C      0.5      1        2 
  13 chr13_34188164     HPrz    T    C      0.5      1        2 
  13 chr13_34188164     ZBoe    T    C        0      0        2 
  13 chr13_34188164     ZGre    T    C        0      0        2 
  13 chr13_34188164     ZHar    T    C        0      0        2 
  13 chr13_34188164   Sample    T    C        0      0        2 
  13 chr13_34189116     AAsi    T    C        0      0        2 
  13 chr13_34189116     AKia    T    C      0.5      1        2 
  13 chr13_34189116     AOna    T    C        1      2        2 
  13 chr13_34189116     ASom    T    C        0      0        2 
  13 chr13_34189116     HCab    T    C        0      0        2 
  13 chr13_34189116     HPrz    T    C        0      0        2 
  13 chr13_34189116     ZBoe    T    C        0      0        2 
  13 chr13_34189116     ZGre    T    C        0      0        2 
  13 chr13_34189116     ZHar    T    C        0      0        2 
  13 chr13_34189116   Sample    T    C        0      0        2 
  13 chr13_34192308     AAsi    A    G        0      0        2 
  13 chr13_34192308     AKia    A    G        0      0        2 
  13 chr13_34192308     AOna    A    G        0      0        2 
  13 chr13_34192308     ASom    A    G        0      0        2 
  13 chr13_34192308     HCab    A    G        0      0        2 
  13 chr13_34192308     HPrz    A    G        0      0        2 
  13 chr13_34192308     ZBoe    A    G        0      0        2 
  13 chr13_34192308     ZGre    A    G        1      2        2 
  13 chr13_34192308     ZHar    A    G        0      0        2 
  13 chr13_34192308   Sample    A    G        0      0        2 
  13 chr13_34193895     AAsi    G    T      0.5      1        2 
  13 chr13_34193895     AKia    G    T        0      0        2 
  13 chr13_34193895     AOna    G    T        0      0        2 
  13 chr13_34193895     ASom    G    T        0      0        2 
  13 chr13_34193895     HCab    G    T        0      0        2 
  13 chr13_34193895     HPrz    G    T        0      0        2 
  13 chr13_34193895     ZBoe    G    T        0      0        2 
  13 chr13_34193895     ZGre    G    T        0      0        2 
  13 chr13_34193895     ZHar    G    T        0      0        2 
  13 chr13_34193895   Sample    G    T        1      2        2 
  13 chr13_34199954     AAsi    T    G        0      0        2 
  13 chr13_34199954     AKia    T    G        0      0        2 
  13 chr13_34199954     AOna    T    G        0      0        2 
  13 chr13_34199954     ASom    T    G      0.5      1        2 
  13 chr13_34199954     HCab    T    G        0      0        2 
  13 chr13_34199954     HPrz    T    G        0      0        2 
  13 chr13_34199954     ZBoe    T    G        0      0        2 
  13 chr13_34199954     ZGre    T    G        0      0        2 
  13 chr13_34199954     ZHar    T    G        0      0        2 
  13 chr13_34199954   Sample    T    G        0      0        2 
  13 chr13_34202202     AAsi    T    C        0      0        2 
  13 chr13_34202202     AKia    T    C        0      0        2 
  13 chr13_34202202     AOna    T    C        0      0        2 
  13 chr13_34202202     ASom    T    C        0      0        2 
  13 chr13_34202202     HCab    T    C        1      2        2 
  13 chr13_34202202     HPrz    T    C        1      2        2 
  13 chr13_34202202     ZBoe    T    C        0      0        2 
  13 chr13_34202202     ZGre    T    C        0      0        2 
  13 chr13_34202202     ZHar    T    C        0      0        2 
  13 chr13_34202202   Sample    T    C        0      0        2 
  13 chr13_34205593     AAsi    C    T        0      0        2 
  13 chr13_34205593     AKia    C    T        0      0        2 
  13 chr13_34205593     AOna    C    T        0      0        2 
  13 chr13_34205593     ASom    C    T        0      0        2 
  13 chr13_34205593     HCab    C    T        0      0        2 
  13 chr13_34205593     HPrz    C    T      0.5      1        2 
  13 chr13_34205593     ZBoe    C    T        0      0        2 
  13 chr13_34205593     ZGre    C    T        0      0        2 
  13 chr13_34205593     ZHar    C    T        0      0        2 
  13 chr13_34205593   Sample    C    T        0      0        2 
  13 chr13_34207771     AAsi    T    C        0      0        2 
  13 chr13_34207771     AKia    T    C        0      0        2 
  13 chr13_34207771     AOna    T    C      0.5      1        2 
  13 chr13_34207771     ASom    T    C        0      0        2 
  13 chr13_34207771     HCab    T    C        0      0        2 
  13 chr13_34207771     HPrz    T    C        0      0        2 
  13 chr13_34207771     ZBoe    T    C        0      0        2 
  13 chr13_34207771     ZGre    T    C        0      0        2 
  13 chr13_34207771     ZHar    T    C        0      0        2 
  13 chr13_34207771   Sample    T    C        0      0        2 
  13 chr13_34211760     AAsi    A    G        0      0        2 
  13 chr13_34211760     AKia    A    G        0      0        2 
  13 chr13_34211760     AOna    A    G        0      0        2 
  13 chr13_34211760     ASom    A    G      0.5      1        2 
  13 chr13_34211760     HCab    A    G        0      0        2 
  13 chr13_34211760     HPrz    A    G        0      0        2 
  13 chr13_34211760     ZBoe    A    G        0      0        2 
  13 chr13_34211760     ZGre    A    G        0      0        2 
  13 chr13_34211760     ZHar    A    G        0      0        2 
  13 chr13_34211760   Sample    A    G        0      0        2 
  13 chr13_34223210     AAsi    A    G        0      0        2 
  13 chr13_34223210     AKia    A    G        0      0        2 
  13 chr13_34223210     AOna    A    G        0      0        2 
  13 chr13_34223210     ASom    A    G        0      0        2 
  13 chr13_34223210     HCab    A    G        0      0        2 
  13 chr13_34223210     HPrz    A    G        0      0        2 
  13 chr13_34223210     ZBoe    A    G      0.5      1        2 
  13 chr13_34223210     ZGre    A    G        0      0        2 
  13 chr13_34223210     ZHar    A    G        0      0        2 
  13 chr13_34223210   Sample    A    G        0      0        2 
  13 chr13_34232367     AAsi    C    T        0      0        2 
  13 chr13_34232367     AKia    C    T        0      0        2 
  13 chr13_34232367     AOna    C    T        0      0        2 
  13 chr13_34232367     ASom    C    T        0      0        2 
  13 chr13_34232367     HCab    C    T        0      0        2 
  13 chr13_34232367     HPrz    C    T        0      0        2 
  13 chr13_34232367     ZBoe    C    T        0      0        2 
  13 chr13_34232367     ZGre    C    T        0      0        2 
  13 chr13_34232367     ZHar    C    T      0.5      1        2 
  13 chr13_34232367   Sample    C    T        0      0        2 
  13 chr13_34235312     AAsi    T    C        0      0        2 
  13 chr13_34235312     AKia    T    C        1      2        2 
  13 chr13_34235312     AOna    T    C        0      0        2 
  13 chr13_34235312     ASom    T    C        0      0        2 
  13 chr13_34235312     HCab    T    C        0      0        2 
  13 chr13_34235312     HPrz    T    C        0      0        2 
  13 chr13_34235312     ZBoe    T    C        0      0        2 
  13 chr13_34235312     ZGre    T    C        0      0        2 
  13 chr13_34235312     ZHar    T    C        0      0        2 
  13 chr13_34235312   Sample    T    C        0      0        2 
  13 chr13_34237851     AAsi    G    A        0      0        2 
  13 chr13_34237851     AKia    G    A        0      0        2 
  13 chr13_34237851     AOna    G    A        0      0        2 
  13 chr13_34237851     ASom    G    A        0      0        2 
  13 chr13_34237851     HCab    G    A        0      0        2 
  13 chr13_34237851     HPrz    G    A        0      0        2 
  13 chr13_34237851     ZBoe    G    A        0      0        2 
  13 chr13_34237851     ZGre    G    A        0      0        2 
  13 chr13_34237851     ZHar    G    A        1      2        2 
  13 chr13_34237851   Sample    G    A        0      0        2 
  13 chr13_34238750     AAsi    T    C        1      2        2 
  13 chr13_34238750     AKia    T    C        0      0        2 
  13 chr13_34238750     AOna    T    C        0      0        2 
  13 chr13_34238750     ASom    T    C      0.5      1        2 
  13 chr13_34238750     HCab    T    C        0      0        2 
  13 chr13_34238750     HPrz    T    C        0      0        2 
  13 chr13_34238750     ZBoe    T    C        0      0        2 
  13 chr13_34238750     ZGre    T    C        0      0        2 
  13 chr13_34238750     ZHar    T    C        0      0        2 
  13 chr13_34238750   Sample    T    C        0      0        2 
  13 chr13_34239363     AAsi    A    G        0      0        2 
  13 chr13_34239363     AKia    A    G        0      0        2 
  13 chr13_34239363     AOna    A    G      0.5      1        2 
  13 chr13_34239363     ASom    A    G        0      0        2 
  13 chr13_34239363     HCab    A    G        0      0        2 
  13 chr13_34239363     HPrz    A    G        0      0        2 
  13 chr13_34239363     ZBoe    A    G        0      0        2 
  13 chr13_34239363     ZGre    A    G        0      0        2 
  13 chr13_34239363     ZHar    A    G        0      0        2 
  13 chr13_34239363   Sample    A    G        0      0        2 
  13 chr13_34243431     AAsi    T    G        0      0        2 
  13 chr13_34243431     AKia    T    G        0      0        2 
  13 chr13_34243431     AOna    T    G        0      0        2 
  13 chr13_34243431     ASom    T    G        0      0        2 
  13 chr13_34243431     HCab    T    G      0.5      1        2 
  13 chr13_34243431     HPrz    T    G        0      0        2 
  13 chr13_34243431     ZBoe    T    G        0      0        2 
  13 chr13_34243431     ZGre    T    G        0      0        2 
  13 chr13_34243431     ZHar    T    G        0      0        2 
  13 chr13_34243431   Sample    T    G        0      0        2 
  13 chr13_34243966     AAsi    A    G        0      0        2 
  13 chr13_34243966     AKia    A    G        0      0        2 
  13 chr13_34243966     AOna    A    G        0      0        2 
  13 chr13_34243966     ASom    A    G        0      0        2 
  13 chr13_34243966     HCab    A    G        1      2        2 
  13 chr13_34243966     HPrz    A    G        1      2        2 
  13 chr13_34243966     ZBoe    A    G        0      0        2 
  13 chr13_34243966     ZGre    A    G        0      0        2 
  13 chr13_34243966     ZHar    A    G        0      0        2 
  13 chr13_34243966   Sample    A    G        0      0        2 
  13 chr13_34244927     AAsi    G    A        0      0        2 
  13 chr13_34244927     AKia    G    A        0      0        2 
  13 chr13_34244927     AOna    G    A        0      0        2 
  13 chr13_34244927     ASom    G    A        0      0        2 
  13 chr13_34244927     HCab    G    A        0      0        2 
  13 chr13_34244927     HPrz    G    A        0      0        2 
  13 chr13_34244927     ZBoe    G    A        0      0        2 
  13 chr13_34244927     ZGre    G    A        1      2        2 
  13 chr13_34244927     ZHar    G    A        0      0        2 
  13 chr13_34244927   Sample    G    A        0      0        2 
  13 chr13_34247792     AAsi    T    C        0      0        2 
  13 chr13_34247792     AKia    T    C        0      0        2 
  13 chr13_34247792     AOna    T    C        0      0        2 
  13 chr13_34247792     ASom    T    C        0      0        2 
  13 chr13_34247792     HCab    T    C        0      0        2 
  13 chr13_34247792     HPrz    T    C        0      0        2 
  13 chr13_34247792     ZBoe    T    C      0.5      1        2 
  13 chr13_34247792     ZGre    T    C        0      0        2 
  13 chr13_34247792     ZHar    T    C        0      0        2 
  13 chr13_34247792   Sample    T    C        0      0        2 
  13 chr13_34251597     AAsi    T    C        0      0        2 
  13 chr13_34251597     AKia    T    C        0      0        2 
  13 chr13_34251597     AOna    T    C        0      0        2 
  13 chr13_34251597     ASom    T    C        0      0        2 
  13 chr13_34251597     HCab    T    C        1      2        2 
  13 chr13_34251597     HPrz    T    C        1      2        2 
  13 chr13_34251597     ZBoe    T    C        0      0        2 
  13 chr13_34251597     ZGre    T    C        0      0        2 
  13 chr13_34251597     ZHar    T    C        0      0        2 
  13 chr13_34251597   Sample    T    C        0      0        2 
  13 chr13_34262479     AAsi    A    G        0      0        2 
  13 chr13_34262479     AKia    A    G        0      0        2 
  13 chr13_34262479     AOna    A    G        0      0        2 
  13 chr13_34262479     ASom    A    G        0      0        2 
  13 chr13_34262479     HCab    A    G        0      0        2 
  13 chr13_34262479     HPrz    A    G        0      0        2 
  13 chr13_34262479     ZBoe    A    G        0      0        2 
  13 chr13_34262479     ZGre    A    G      0.5      1        2 
  13 chr13_34262479     ZHar    A    G        0      0        2 
  13 chr13_34262479   Sample    A    G        0      0        2 
  13 chr13_34268338     AAsi    A    G        0      0        2 
  13 chr13_34268338     AKia    A    G        0      0        2 
  13 chr13_34268338     AOna    A    G        0      0        2 
  13 chr13_34268338     ASom    A    G        0      0        2 
  13 chr13_34268338     HCab    A    G        0      0        2 
  13 chr13_34268338     HPrz    A    G        0      0        2 
  13 chr13_34268338     ZBoe    A    G        0      0        2 
  13 chr13_34268338     ZGre    A    G      0.5      1        2 
  13 chr13_34268338     ZHar    A    G        0      0        2 
  13 chr13_34268338   Sample    A    G        0      0        2 
  13 chr13_34272465     AAsi    G    C        0      0        2 
  13 chr13_34272465     AKia    G    C        1      2        2 
  13 chr13_34272465     AOna    G    C        0      0        2 
  13 chr13_34272465     ASom    G    C        0      0        2 
  13 chr13_34272465     HCab    G    C        0      0        2 
  13 chr13_34272465     HPrz    G    C        0      0        2 
  13 chr13_34272465     ZBoe    G    C        0      0        2 
  13 chr13_34272465     ZGre    G    C        0      0        2 
  13 chr13_34272465     ZHar    G    C        0      0        2 
  13 chr13_34272465   Sample    G    C        0      0        2 
  13 chr13_34273181     AAsi    T    C        0      0        2 
  13 chr13_34273181     AKia    T    C        0      0        2 
  13 chr13_34273181     AOna    T    C        0      0        2 
  13 chr13_34273181     ASom    T    C        0      0        2 
  13 chr13_34273181     HCab    T    C        0      0        2 
  13 chr13_34273181     HPrz    T    C        0      0        2 
  13 chr13_34273181     ZBoe    T    C        1      2        2 
  13 chr13_34273181     ZGre    T    C        0      0        2 
  13 chr13_34273181     ZHar    T    C        0      0        2 
  13 chr13_34273181   Sample    T    C        0      0        2 
  13 chr13_34273331     AAsi    A    G        0      0        2 
  13 chr13_34273331     AKia    A    G        1      2        2 
  13 chr13_34273331     AOna    A    G        1      2        2 
  13 chr13_34273331     ASom    A    G        0      0        2 
  13 chr13_34273331     HCab    A    G        0      0        2 
  13 chr13_34273331     HPrz    A    G        0      0        2 
  13 chr13_34273331     ZBoe    A    G        0      0        2 
  13 chr13_34273331     ZGre    A    G        0      0        2 
  13 chr13_34273331     ZHar    A    G        0      0        2 
  13 chr13_34273331   Sample    A    G        0      0        2 
  13 chr13_34273401     AAsi    C    A        0      0        2 
  13 chr13_34273401     AKia    C    A        0      0        2 
  13 chr13_34273401     AOna    C    A        0      0        2 
  13 chr13_34273401     ASom    C    A        0      0        2 
  13 chr13_34273401     HCab    C    A        1      2        2 
  13 chr13_34273401     HPrz    C    A        1      2        2 
  13 chr13_34273401     ZBoe    C    A        0      0        2 
  13 chr13_34273401     ZGre    C    A        0      0        2 
  13 chr13_34273401     ZHar    C    A        0      0        2 
  13 chr13_34273401   Sample    C    A        0      0        2 
  13 chr13_34274519     AAsi    T    C        0      0        2 
  13 chr13_34274519     AKia    T    C        0      0        2 
  13 chr13_34274519     AOna    T    C        0      0        2 
  13 chr13_34274519     ASom    T    C        0      0        2 
  13 chr13_34274519     HCab    T    C        0      0        2 
  13 chr13_34274519     HPrz    T    C        0      0        2 
  13 chr13_34274519     ZBoe    T    C        0      0        2 
  13 chr13_34274519     ZGre    T    C        0      0        2 
  13 chr13_34274519     ZHar    T    C        1      2        2 
  13 chr13_34274519   Sample    T    C        0      0        2 
  13 chr13_34283098     AAsi    A    G        0      0        2 
  13 chr13_34283098     AKia    A    G        0      0        2 
  13 chr13_34283098     AOna    A    G        1      2        2 
  13 chr13_34283098     ASom    A    G        0      0        2 
  13 chr13_34283098     HCab    A    G        0      0        2 
  13 chr13_34283098     HPrz    A    G        0      0        2 
  13 chr13_34283098     ZBoe    A    G        0      0        2 
  13 chr13_34283098     ZGre    A    G        0      0        2 
  13 chr13_34283098     ZHar    A    G        0      0        2 
  13 chr13_34283098   Sample    A    G        0      0        2 
  13 chr13_34291392     AAsi    G    A        0      0        2 
  13 chr13_34291392     AKia    G    A        0      0        2 
  13 chr13_34291392     AOna    G    A        0      0        2 
  13 chr13_34291392     ASom    G    A        0      0        2 
  13 chr13_34291392     HCab    G    A        0      0        2 
  13 chr13_34291392     HPrz    G    A        0      0        2 
  13 chr13_34291392     ZBoe    G    A      0.5      1        2 
  13 chr13_34291392     ZGre    G    A        0      0        2 
  13 chr13_34291392     ZHar    G    A        0      0        2 
  13 chr13_34291392   Sample    G    A        0      0        2 
  13 chr13_34296554     AAsi    C    T        0      0        2 
  13 chr13_34296554     AKia    C    T        0      0        2 
  13 chr13_34296554     AOna    C    T        0      0        2 
  13 chr13_34296554     ASom    C    T        0      0        2 
  13 chr13_34296554     HCab    C    T        0      0        2 
  13 chr13_34296554     HPrz    C    T        0      0        2 
  13 chr13_34296554     ZBoe    C    T      0.5      1        2 
  13 chr13_34296554     ZGre    C    T        0      0        2 
  13 chr13_34296554     ZHar    C    T        0      0        2 
  13 chr13_34296554   Sample    C    T        0      0        2 
  13 chr13_34297484     AAsi    T    C      0.5      1        2 
  13 chr13_34297484     AKia    T    C        0      0        2 
  13 chr13_34297484     AOna    T    C        0      0        2 
  13 chr13_34297484     ASom    T    C      0.5      1        2 
  13 chr13_34297484     HCab    T    C        0      0        2 
  13 chr13_34297484     HPrz    T    C        0      0        2 
  13 chr13_34297484     ZBoe    T    C        0      0        2 
  13 chr13_34297484     ZGre    T    C        0      0        2 
  13 chr13_34297484     ZHar    T    C        0      0        2 
  13 chr13_34297484   Sample    T    C        0      0        2 
  13 chr13_34297523     AAsi    T    G        0      0        2 
  13 chr13_34297523     AKia    T    G        0      0        2 
  13 chr13_34297523     AOna    T    G        0      0        2 
  13 chr13_34297523     ASom    T    G        0      0        2 
  13 chr13_34297523     HCab    T    G        0      0        2 
  13 chr13_34297523     HPrz    T    G        0      0        2 
  13 chr13_34297523     ZBoe    T    G        0      0        2 
  13 chr13_34297523     ZGre    T    G        0      0        2 
  13 chr13_34297523     ZHar    T    G        1      2        2 
  13 chr13_34297523   Sample    T    G        0      0        2 
  13 chr13_34297675     AAsi    G    A        0      0        2 
  13 chr13_34297675     AKia    G    A        0      0        2 
  13 chr13_34297675     AOna    G    A        0      0        2 
  13 chr13_34297675     ASom    G    A        0      0        2 
  13 chr13_34297675     HCab    G    A        1      2        2 
  13 chr13_34297675     HPrz    G    A        1      2        2 
  13 chr13_34297675     ZBoe    G    A        0      0        2 
  13 chr13_34297675     ZGre    G    A        0      0        2 
  13 chr13_34297675     ZHar    G    A        0      0        2 
  13 chr13_34297675   Sample    G    A        0      0        2 
  13 chr13_34298754     AAsi    T    C        0      0        2 
  13 chr13_34298754     AKia    T    C        0      0        2 
  13 chr13_34298754     AOna    T    C        0      0        2 
  13 chr13_34298754     ASom    T    C        0      0        2 
  13 chr13_34298754     HCab    T    C        0      0        2 
  13 chr13_34298754     HPrz    T    C      0.5      1        2 
  13 chr13_34298754     ZBoe    T    C        0      0        2 
  13 chr13_34298754     ZGre    T    C        0      0        2 
  13 chr13_34298754     ZHar    T    C        0      0        2 
  13 chr13_34298754   Sample    T    C        0      0        2 
  13 chr13_34303666     AAsi    G    A        0      0        2 
  13 chr13_34303666     AKia    G    A        1      2        2 
  13 chr13_34303666     AOna    G    A        1      2        2 
  13 chr13_34303666     ASom    G    A        0      0        2 
  13 chr13_34303666     HCab    G    A        0      0        2 
  13 chr13_34303666     HPrz    G    A        0      0        2 
  13 chr13_34303666     ZBoe    G    A        0      0        2 
  13 chr13_34303666     ZGre    G    A        0      0        2 
  13 chr13_34303666     ZHar    G    A        0      0        2 
  13 chr13_34303666   Sample    G    A        0      0        2 
  13 chr13_34305451     AAsi    T    C        0      0        2 
  13 chr13_34305451     AKia    T    C        0      0        2 
  13 chr13_34305451     AOna    T    C      0.5      1        2 
  13 chr13_34305451     ASom    T    C        0      0        2 
  13 chr13_34305451     HCab    T    C        0      0        2 
  13 chr13_34305451     HPrz    T    C        0      0        2 
  13 chr13_34305451     ZBoe    T    C        0      0        2 
  13 chr13_34305451     ZGre    T    C        0      0        2 
  13 chr13_34305451     ZHar    T    C        0      0        2 
  13 chr13_34305451   Sample    T    C        0      0        2 
  13 chr13_34310076     AAsi    A    G        0      0        2 
  13 chr13_34310076     AKia    A    G        0      0        2 
  13 chr13_34310076     AOna    A    G        0      0        2 
  13 chr13_34310076     ASom    A    G        0      0        2 
  13 chr13_34310076     HCab    A    G        1      2        2 
  13 chr13_34310076     HPrz    A    G        1      2        2 
  13 chr13_34310076     ZBoe    A    G        0      0        2 
  13 chr13_34310076     ZGre    A    G        0      0        2 
  13 chr13_34310076     ZHar    A    G        0      0        2 
  13 chr13_34310076   Sample    A    G        0      0        2 
  13 chr13_34322688     AAsi    G    A        0      0        2 
  13 chr13_34322688     AKia    G    A        0      0        2 
  13 chr13_34322688     AOna    G    A        0      0        2 
  13 chr13_34322688     ASom    G    A        0      0        2 
  13 chr13_34322688     HCab    G    A        1      2        2 
  13 chr13_34322688     HPrz    G    A        1      2        2 
  13 chr13_34322688     ZBoe    G    A        0      0        2 
  13 chr13_34322688     ZGre    G    A        0      0        2 
  13 chr13_34322688     ZHar    G    A        0      0        2 
  13 chr13_34322688   Sample    G    A        0      0        2 
  13 chr13_34323422     AAsi    T    C        0      0        2 
  13 chr13_34323422     AKia    T    C        0      0        2 
  13 chr13_34323422     AOna    T    C        0      0        2 
  13 chr13_34323422     ASom    T    C        0      0        2 
  13 chr13_34323422     HCab    T    C      0.5      1        2 
  13 chr13_34323422     HPrz    T    C      0.5      1        2 
  13 chr13_34323422     ZBoe    T    C        0      0        2 
  13 chr13_34323422     ZGre    T    C        0      0        2 
  13 chr13_34323422     ZHar    T    C        0      0        2 
  13 chr13_34323422   Sample    T    C        0      0        2 
  13 chr13_34323532     AAsi    A    G        0      0        2 
  13 chr13_34323532     AKia    A    G        0      0        2 
  13 chr13_34323532     AOna    A    G        0      0        2 
  13 chr13_34323532     ASom    A    G        0      0        2 
  13 chr13_34323532     HCab    A    G        0      0        2 
  13 chr13_34323532     HPrz    A    G        0      0        2 
  13 chr13_34323532     ZBoe    A    G        0      0        2 
  13 chr13_34323532     ZGre    A    G        1      2        2 
  13 chr13_34323532     ZHar    A    G        0      0        2 
  13 chr13_34323532   Sample    A    G        0      0        2 
  13 chr13_34337235     AAsi    C    G        0      0        2 
  13 chr13_34337235     AKia    C    G        0      0        2 
  13 chr13_34337235     AOna    C    G        0      0        2 
  13 chr13_34337235     ASom    C    G        0      0        2 
  13 chr13_34337235     HCab    C    G        1      2        2 
  13 chr13_34337235     HPrz    C    G        1      2        2 
  13 chr13_34337235     ZBoe    C    G        0      0        2 
  13 chr13_34337235     ZGre    C    G        0      0        2 
  13 chr13_34337235     ZHar    C    G        0      0        2 
  13 chr13_34337235   Sample    C    G        0      0        2 
  13 chr13_34351762     AAsi    A    T        0      0        2 
  13 chr13_34351762     AKia    A    T        0      0        2 
  13 chr13_34351762     AOna    A    T        0      0        2 
  13 chr13_34351762     ASom    A    T        1      2        2 
  13 chr13_34351762     HCab    A    T        0      0        2 
  13 chr13_34351762     HPrz    A    T        0      0        2 
  13 chr13_34351762     ZBoe    A    T        0      0        2 
  13 chr13_34351762     ZGre    A    T        0      0        2 
  13 chr13_34351762     ZHar    A    T        0      0        2 
  13 chr13_34351762   Sample    A    T        0      0        2 
  13 chr13_34352410     AAsi    C    T        0      0        2 
  13 chr13_34352410     AKia    C    T        0      0        2 
  13 chr13_34352410     AOna    C    T        0      0        2 
  13 chr13_34352410     ASom    C    T        0      0        2 
  13 chr13_34352410     HCab    C    T        0      0        2 
  13 chr13_34352410     HPrz    C    T        0      0        2 
  13 chr13_34352410     ZBoe    C    T        1      2        2 
  13 chr13_34352410     ZGre    C    T        1      2        2 
  13 chr13_34352410     ZHar    C    T        0      0        2 
  13 chr13_34352410   Sample    C    T        0      0        2 
  13 chr13_34355857     AAsi    T    C        0      0        2 
  13 chr13_34355857     AKia    T    C        0      0        2 
  13 chr13_34355857     AOna    T    C        0      0        2 
  13 chr13_34355857     ASom    T    C        0      0        2 
  13 chr13_34355857     HCab    T    C        0      0        2 
  13 chr13_34355857     HPrz    T    C        0      0        2 
  13 chr13_34355857     ZBoe    T    C        0      0        2 
  13 chr13_34355857     ZGre    T    C        0      0        2 
  13 chr13_34355857     ZHar    T    C      0.5      1        2 
  13 chr13_34355857   Sample    T    C        0      0        2 
  13 chr13_34358260     AAsi    A    T        0      0        2 
  13 chr13_34358260     AKia    A    T        0      0        2 
  13 chr13_34358260     AOna    A    T        0      0        2 
  13 chr13_34358260     ASom    A    T        0      0        2 
  13 chr13_34358260     HCab    A    T        0      0        2 
  13 chr13_34358260     HPrz    A    T        0      0        2 
  13 chr13_34358260     ZBoe    A    T        1      2        2 
  13 chr13_34358260     ZGre    A    T        0      0        2 
  13 chr13_34358260     ZHar    A    T        1      2        2 
  13 chr13_34358260   Sample    A    T        0      0        2 
  13 chr13_34362945     AAsi    C    T        0      0        2 
  13 chr13_34362945     AKia    C    T        0      0        2 
  13 chr13_34362945     AOna    C    T        0      0        2 
  13 chr13_34362945     ASom    C    T        0      0        2 
  13 chr13_34362945     HCab    C    T        1      2        2 
  13 chr13_34362945     HPrz    C    T        1      2        2 
  13 chr13_34362945     ZBoe    C    T        0      0        2 
  13 chr13_34362945     ZGre    C    T        0      0        2 
  13 chr13_34362945     ZHar    C    T        0      0        2 
  13 chr13_34362945   Sample    C    T        0      0        2 
  13 chr13_34374911     AAsi    T    G        0      0        2 
  13 chr13_34374911     AKia    T    G        0      0        2 
  13 chr13_34374911     AOna    T    G        0      0        2 
  13 chr13_34374911     ASom    T    G        0      0        2 
  13 chr13_34374911     HCab    T    G        1      2        2 
  13 chr13_34374911     HPrz    T    G        1      2        2 
  13 chr13_34374911     ZBoe    T    G        0      0        2 
  13 chr13_34374911     ZGre    T    G        0      0        2 
  13 chr13_34374911     ZHar    T    G        0      0        2 
  13 chr13_34374911   Sample    T    G        0      0        2 
  13 chr13_34376125     AAsi    A    G        0      0        2 
  13 chr13_34376125     AKia    A    G        0      0        2 
  13 chr13_34376125     AOna    A    G        0      0        2 
  13 chr13_34376125     ASom    A    G        0      0        2 
  13 chr13_34376125     HCab    A    G        1      2        2 
  13 chr13_34376125     HPrz    A    G        1      2        2 
  13 chr13_34376125     ZBoe    A    G        0      0        2 
  13 chr13_34376125     ZGre    A    G        0      0        2 
  13 chr13_34376125     ZHar    A    G        0      0        2 
  13 chr13_34376125   Sample    A    G        0      0        2 
  13 chr13_34378020     AAsi    A    G        0      0        2 
  13 chr13_34378020     AKia    A    G        0      0        2 
  13 chr13_34378020     AOna    A    G        0      0        2 
  13 chr13_34378020     ASom    A    G        0      0        2 
  13 chr13_34378020     HCab    A    G        0      0        2 
  13 chr13_34378020     HPrz    A    G        0      0        2 
  13 chr13_34378020     ZBoe    A    G        0      0        2 
  13 chr13_34378020     ZGre    A    G        0      0        2 
  13 chr13_34378020     ZHar    A    G      0.5      1        2 
  13 chr13_34378020   Sample    A    G        0      0        2 
  13 chr13_34384850     AAsi    T    C        0      0        2 
  13 chr13_34384850     AKia    T    C        0      0        2 
  13 chr13_34384850     AOna    T    C        0      0        2 
  13 chr13_34384850     ASom    T    C      0.5      1        2 
  13 chr13_34384850     HCab    T    C        0      0        2 
  13 chr13_34384850     HPrz    T    C        0      0        2 
  13 chr13_34384850     ZBoe    T    C        0      0        2 
  13 chr13_34384850     ZGre    T    C        0      0        2 
  13 chr13_34384850     ZHar    T    C        0      0        2 
  13 chr13_34384850   Sample    T    C        0      0        2 
  13 chr13_34386691     AAsi    C    T        1      2        2 
  13 chr13_34386691     AKia    C    T        0      0        2 
  13 chr13_34386691     AOna    C    T        0      0        2 
  13 chr13_34386691     ASom    C    T        0      0        2 
  13 chr13_34386691     HCab    C    T        0      0        2 
  13 chr13_34386691     HPrz    C    T        0      0        2 
  13 chr13_34386691     ZBoe    C    T        0      0        2 
  13 chr13_34386691     ZGre    C    T        0      0        2 
  13 chr13_34386691     ZHar    C    T        0      0        2 
  13 chr13_34386691   Sample    C    T        1      2        2 
  13 chr13_34401435     AAsi    G    A        0      0        2 
  13 chr13_34401435     AKia    G    A        1      2        2 
  13 chr13_34401435     AOna    G    A        0      0        2 
  13 chr13_34401435     ASom    G    A        0      0        2 
  13 chr13_34401435     HCab    G    A        0      0        2 
  13 chr13_34401435     HPrz    G    A        0      0        2 
  13 chr13_34401435     ZBoe    G    A        0      0        2 
  13 chr13_34401435     ZGre    G    A        0      0        2 
  13 chr13_34401435     ZHar    G    A        0      0        2 
  13 chr13_34401435   Sample    G    A        0      0        2 
  13 chr13_34403637     AAsi    G    T        0      0        2 
  13 chr13_34403637     AKia    G    T        0      0        2 
  13 chr13_34403637     AOna    G    T        0      0        2 
  13 chr13_34403637     ASom    G    T        0      0        2 
  13 chr13_34403637     HCab    G    T      0.5      1        2 
  13 chr13_34403637     HPrz    G    T        0      0        2 
  13 chr13_34403637     ZBoe    G    T        0      0        2 
  13 chr13_34403637     ZGre    G    T        0      0        2 
  13 chr13_34403637     ZHar    G    T        0      0        2 
  13 chr13_34403637   Sample    G    T        0      0        2 
  13 chr13_34412800     AAsi    T    C        0      0        2 
  13 chr13_34412800     AKia    T    C        0      0        2 
  13 chr13_34412800     AOna    T    C        0      0        2 
  13 chr13_34412800     ASom    T    C      0.5      1        2 
  13 chr13_34412800     HCab    T    C        0      0        2 
  13 chr13_34412800     HPrz    T    C        0      0        2 
  13 chr13_34412800     ZBoe    T    C        0      0        2 
  13 chr13_34412800     ZGre    T    C        0      0        2 
  13 chr13_34412800     ZHar    T    C        0      0        2 
  13 chr13_34412800   Sample    T    C        0      0        2 
  13 chr13_34413409     AAsi    A    G        0      0        2 
  13 chr13_34413409     AKia    A    G        0      0        2 
  13 chr13_34413409     AOna    A    G        0      0        2 
  13 chr13_34413409     ASom    A    G        0      0        2 
  13 chr13_34413409     HCab    A    G        0      0        2 
  13 chr13_34413409     HPrz    A    G      0.5      1        2 
  13 chr13_34413409     ZBoe    A    G        0      0        2 
  13 chr13_34413409     ZGre    A    G        0      0        2 
  13 chr13_34413409     ZHar    A    G        0      0        2 
  13 chr13_34413409   Sample    A    G        0      0        2 
  13 chr13_34415075     AAsi    G    C        0      0        2 
  13 chr13_34415075     AKia    G    C        0      0        2 
  13 chr13_34415075     AOna    G    C        0      0        2 
  13 chr13_34415075     ASom    G    C        0      0        2 
  13 chr13_34415075     HCab    G    C        1      2        2 
  13 chr13_34415075     HPrz    G    C        1      2        2 
  13 chr13_34415075     ZBoe    G    C        0      0        2 
  13 chr13_34415075     ZGre    G    C        0      0        2 
  13 chr13_34415075     ZHar    G    C        0      0        2 
  13 chr13_34415075   Sample    G    C        0      0        2 
  13 chr13_34421755     AAsi    T    C        0      0        2 
  13 chr13_34421755     AKia    T    C        0      0        2 
  13 chr13_34421755     AOna    T    C        0      0        2 
  13 chr13_34421755     ASom    T    C      0.5      1        2 
  13 chr13_34421755     HCab    T    C        0      0        2 
  13 chr13_34421755     HPrz    T    C        0      0        2 
  13 chr13_34421755     ZBoe    T    C        0      0        2 
  13 chr13_34421755     ZGre    T    C        0      0        2 
  13 chr13_34421755     ZHar    T    C        0      0        2 
  13 chr13_34421755   Sample    T    C        0      0        2 
  13 chr13_34426111     AAsi    A    G        0      0        2 
  13 chr13_34426111     AKia    A    G        1      2        2 
  13 chr13_34426111     AOna    A    G      0.5      1        2 
  13 chr13_34426111     ASom    A    G        0      0        2 
  13 chr13_34426111     HCab    A    G        0      0        2 
  13 chr13_34426111     HPrz    A    G        0      0        2 
  13 chr13_34426111     ZBoe    A    G        0      0        2 
  13 chr13_34426111     ZGre    A    G        0      0        2 
  13 chr13_34426111     ZHar    A    G        0      0        2 
  13 chr13_34426111   Sample    A    G        0      0        2 
  13 chr13_34426404     AAsi    A    G        0      0        2 
  13 chr13_34426404     AKia    A    G        0      0        2 
  13 chr13_34426404     AOna    A    G        0      0        2 
  13 chr13_34426404     ASom    A    G        0      0        2 
  13 chr13_34426404     HCab    A    G        0      0        2 
  13 chr13_34426404     HPrz    A    G        0      0        2 
  13 chr13_34426404     ZBoe    A    G        0      0        2 
  13 chr13_34426404     ZGre    A    G        0      0        2 
  13 chr13_34426404     ZHar    A    G      0.5      1        2 
  13 chr13_34426404   Sample    A    G        0      0        2 
  13 chr13_34446859     AAsi    A    G        0      0        2 
  13 chr13_34446859     AKia    A    G        0      0        2 
  13 chr13_34446859     AOna    A    G        0      0        2 
  13 chr13_34446859     ASom    A    G        0      0        2 
  13 chr13_34446859     HCab    A    G      0.5      1        2 
  13 chr13_34446859     HPrz    A    G        0      0        2 
  13 chr13_34446859     ZBoe    A    G        0      0        2 
  13 chr13_34446859     ZGre    A    G        0      0        2 
  13 chr13_34446859     ZHar    A    G        0      0        2 
  13 chr13_34446859   Sample    A    G        0      0        2 
  13 chr13_34451631     AAsi    G    A        0      0        2 
  13 chr13_34451631     AKia    G    A        0      0        2 
  13 chr13_34451631     AOna    G    A        0      0        2 
  13 chr13_34451631     ASom    G    A        0      0        2 
  13 chr13_34451631     HCab    G    A        0      0        2 
  13 chr13_34451631     HPrz    G    A        0      0        2 
  13 chr13_34451631     ZBoe    G    A        0      0        2 
  13 chr13_34451631     ZGre    G    A      0.5      1        2 
  13 chr13_34451631     ZHar    G    A        0      0        2 
  13 chr13_34451631   Sample    G    A        0      0        2 
  13 chr13_34452877     AAsi    G    T        0      0        2 
  13 chr13_34452877     AKia    G    T        1      2        2 
  13 chr13_34452877     AOna    G    T        0      0        2 
  13 chr13_34452877     ASom    G    T        0      0        2 
  13 chr13_34452877     HCab    G    T        0      0        2 
  13 chr13_34452877     HPrz    G    T        0      0        2 
  13 chr13_34452877     ZBoe    G    T        0      0        2 
  13 chr13_34452877     ZGre    G    T        0      0        2 
  13 chr13_34452877     ZHar    G    T        0      0        2 
  13 chr13_34452877   Sample    G    T        0      0        2 
  13 chr13_34453352     AAsi    G    A        0      0        2 
  13 chr13_34453352     AKia    G    A        0      0        2 
  13 chr13_34453352     AOna    G    A        0      0        2 
  13 chr13_34453352     ASom    G    A        0      0        2 
  13 chr13_34453352     HCab    G    A        1      2        2 
  13 chr13_34453352     HPrz    G    A        1      2        2 
  13 chr13_34453352     ZBoe    G    A        0      0        2 
  13 chr13_34453352     ZGre    G    A        0      0        2 
  13 chr13_34453352     ZHar    G    A        0      0        2 
  13 chr13_34453352   Sample    G    A        0      0        2 
  13 chr13_34455997     AAsi    T    C        0      0        2 
  13 chr13_34455997     AKia    T    C      0.5      1        2 
  13 chr13_34455997     AOna    T    C        0      0        2 
  13 chr13_34455997     ASom    T    C        0      0        2 
  13 chr13_34455997     HCab    T    C        0      0        2 
  13 chr13_34455997     HPrz    T    C        0      0        2 
  13 chr13_34455997     ZBoe    T    C        0      0        2 
  13 chr13_34455997     ZGre    T    C        0      0        2 
  13 chr13_34455997     ZHar    T    C        0      0        2 
  13 chr13_34455997   Sample    T    C        0      0        2 
  13 chr13_34457022     AAsi    T    C        0      0        2 
  13 chr13_34457022     AKia    T    C        0      0        2 
  13 chr13_34457022     AOna    T    C        0      0        2 
  13 chr13_34457022     ASom    T    C        0      0        2 
  13 chr13_34457022     HCab    T    C        0      0        2 
  13 chr13_34457022     HPrz    T    C        0      0        2 
  13 chr13_34457022     ZBoe    T    C        0      0        2 
  13 chr13_34457022     ZGre    T    C        0      0        2 
  13 chr13_34457022     ZHar    T    C      0.5      1        2 
  13 chr13_34457022   Sample    T    C        0      0        2 
  13 chr13_34460319     AAsi    T    G        0      0        2 
  13 chr13_34460319     AKia    T    G        0      0        2 
  13 chr13_34460319     AOna    T    G      0.5      1        2 
  13 chr13_34460319     ASom    T    G        0      0        2 
  13 chr13_34460319     HCab    T    G        0      0        2 
  13 chr13_34460319     HPrz    T    G        0      0        2 
  13 chr13_34460319     ZBoe    T    G        0      0        2 
  13 chr13_34460319     ZGre    T    G        0      0        2 
  13 chr13_34460319     ZHar    T    G        0      0        2 
  13 chr13_34460319   Sample    T    G        0      0        2 
  13 chr13_34472749     AAsi    C    T        0      0        2 
  13 chr13_34472749     AKia    C    T        0      0        2 
  13 chr13_34472749     AOna    C    T        0      0        2 
  13 chr13_34472749     ASom    C    T        0      0        2 
  13 chr13_34472749     HCab    C    T        0      0        2 
  13 chr13_34472749     HPrz    C    T      0.5      1        2 
  13 chr13_34472749     ZBoe    C    T        0      0        2 
  13 chr13_34472749     ZGre    C    T        0      0        2 
  13 chr13_34472749     ZHar    C    T        0      0        2 
  13 chr13_34472749   Sample    C    T        0      0        2 
  13 chr13_34478652     AAsi    A    G        0      0        2 
  13 chr13_34478652     AKia    A    G        1      2        2 
  13 chr13_34478652     AOna    A    G      0.5      1        2 
  13 chr13_34478652     ASom    A    G        0      0        2 
  13 chr13_34478652     HCab    A    G        0      0        2 
  13 chr13_34478652     HPrz    A    G        0      0        2 
  13 chr13_34478652     ZBoe    A    G        0      0        2 
  13 chr13_34478652     ZGre    A    G        0      0        2 
  13 chr13_34478652     ZHar    A    G        0      0        2 
  13 chr13_34478652   Sample    A    G        0      0        2 
  13 chr13_34480683     AAsi    T    C        0      0        2 
  13 chr13_34480683     AKia    T    C        0      0        2 
  13 chr13_34480683     AOna    T    C        0      0        2 
  13 chr13_34480683     ASom    T    C        0      0        2 
  13 chr13_34480683     HCab    T    C        0      0        2 
  13 chr13_34480683     HPrz    T    C        0      0        2 
  13 chr13_34480683     ZBoe    T    C        0      0        2 
  13 chr13_34480683     ZGre    T    C        0      0        2 
  13 chr13_34480683     ZHar    T    C        1      2        2 
  13 chr13_34480683   Sample    T    C        0      0        2 
  13 chr13_34481168     AAsi    T    A        0      0        2 
  13 chr13_34481168     AKia    T    A        0      0        2 
  13 chr13_34481168     AOna    T    A        0      0        2 
  13 chr13_34481168     ASom    T    A        0      0        2 
  13 chr13_34481168     HCab    T    A        0      0        2 
  13 chr13_34481168     HPrz    T    A        0      0        2 
  13 chr13_34481168     ZBoe    T    A        0      0        2 
  13 chr13_34481168     ZGre    T    A        0      0        2 
  13 chr13_34481168     ZHar    T    A        1      2        2 
  13 chr13_34481168   Sample    T    A        0      0        2 
  13 chr13_34484382     AAsi    A    G        0      0        2 
  13 chr13_34484382     AKia    A    G        0      0        2 
  13 chr13_34484382     AOna    A    G        0      0        2 
  13 chr13_34484382     ASom    A    G        0      0        2 
  13 chr13_34484382     HCab    A    G        0      0        2 
  13 chr13_34484382     HPrz    A    G        0      0        2 
  13 chr13_34484382     ZBoe    A    G      0.5      1        2 
  13 chr13_34484382     ZGre    A    G        0      0        2 
  13 chr13_34484382     ZHar    A    G        0      0        2 
  13 chr13_34484382   Sample    A    G        0      0        2 
  13 chr13_34485216     AAsi    A    G        0      0        2 
  13 chr13_34485216     AKia    A    G        0      0        2 
  13 chr13_34485216     AOna    A    G        0      0        2 
  13 chr13_34485216     ASom    A    G        0      0        2 
  13 chr13_34485216     HCab    A    G      0.5      1        2 
  13 chr13_34485216     HPrz    A    G        0      0        2 
  13 chr13_34485216     ZBoe    A    G        0      0        2 
  13 chr13_34485216     ZGre    A    G        0      0        2 
  13 chr13_34485216     ZHar    A    G        0      0        2 
  13 chr13_34485216   Sample    A    G        0      0        2 
  13 chr13_34487328     AAsi    A    G        0      0        2 
  13 chr13_34487328     AKia    A    G        0      0        2 
  13 chr13_34487328     AOna    A    G        0      0        2 
  13 chr13_34487328     ASom    A    G        1      2        2 
  13 chr13_34487328     HCab    A    G        0      0        2 
  13 chr13_34487328     HPrz    A    G        0      0        2 
  13 chr13_34487328     ZBoe    A    G        0      0        2 
  13 chr13_34487328     ZGre    A    G        0      0        2 
  13 chr13_34487328     ZHar    A    G        0      0        2 
  13 chr13_34487328   Sample    A    G        0      0        2 
  13 chr13_34487794     AAsi    C    T        1      2        2 
  13 chr13_34487794     AKia    C    T        0      0        2 
  13 chr13_34487794     AOna    C    T        0      0        2 
  13 chr13_34487794     ASom    C    T        0      0        2 
  13 chr13_34487794     HCab    C    T        0      0        2 
  13 chr13_34487794     HPrz    C    T        0      0        2 
  13 chr13_34487794     ZBoe    C    T        0      0        2 
  13 chr13_34487794     ZGre    C    T        0      0        2 
  13 chr13_34487794     ZHar    C    T        0      0        2 
  13 chr13_34487794   Sample    C    T        0      0        2 
  13 chr13_34488082     AAsi    C    T        0      0        2 
  13 chr13_34488082     AKia    C    T        0      0        2 
  13 chr13_34488082     AOna    C    T        0      0        2 
  13 chr13_34488082     ASom    C    T        0      0        2 
  13 chr13_34488082     HCab    C    T        0      0        2 
  13 chr13_34488082     HPrz    C    T        0      0        2 
  13 chr13_34488082     ZBoe    C    T        0      0        2 
  13 chr13_34488082     ZGre    C    T        1      2        2 
  13 chr13_34488082     ZHar    C    T        0      0        2 
  13 chr13_34488082   Sample    C    T        0      0        2 
  13 chr13_34497907     AAsi    A    G        0      0        2 
  13 chr13_34497907     AKia    A    G        0      0        2 
  13 chr13_34497907     AOna    A    G        0      0        2 
  13 chr13_34497907     ASom    A    G        0      0        2 
  13 chr13_34497907     HCab    A    G        0      0        2 
  13 chr13_34497907     HPrz    A    G        0      0        2 
  13 chr13_34497907     ZBoe    A    G        1      2        2 
  13 chr13_34497907     ZGre    A    G        0      0        2 
  13 chr13_34497907     ZHar    A    G        1      2        2 
  13 chr13_34497907   Sample    A    G        0      0        2 
  13 chr13_34499797     AAsi    C    T        0      0        2 
  13 chr13_34499797     AKia    C    T        0      0        2 
  13 chr13_34499797     AOna    C    T        0      0        2 
  13 chr13_34499797     ASom    C    T        0      0        2 
  13 chr13_34499797     HCab    C    T        1      2        2 
  13 chr13_34499797     HPrz    C    T        1      2        2 
  13 chr13_34499797     ZBoe    C    T        0      0        2 
  13 chr13_34499797     ZGre    C    T        0      0        2 
  13 chr13_34499797     ZHar    C    T        0      0        2 
  13 chr13_34499797   Sample    C    T        0      0        2 
  13 chr13_34500853     AAsi    T    C        0      0        2 
  13 chr13_34500853     AKia    T    C      0.5      1        2 
  13 chr13_34500853     AOna    T    C        0      0        2 
  13 chr13_34500853     ASom    T    C        0      0        2 
  13 chr13_34500853     HCab    T    C        0      0        2 
  13 chr13_34500853     HPrz    T    C        0      0        2 
  13 chr13_34500853     ZBoe    T    C        0      0        2 
  13 chr13_34500853     ZGre    T    C        0      0        2 
  13 chr13_34500853     ZHar    T    C        0      0        2 
  13 chr13_34500853   Sample    T    C        0      0        2 
  13 chr13_34501154     AAsi    T    C        0      0        2 
  13 chr13_34501154     AKia    T    C        0      0        2 
  13 chr13_34501154     AOna    T    C        0      0        2 
  13 chr13_34501154     ASom    T    C        0      0        2 
  13 chr13_34501154     HCab    T    C        0      0        2 
  13 chr13_34501154     HPrz    T    C        0      0        2 
  13 chr13_34501154     ZBoe    T    C        0      0        2 
  13 chr13_34501154     ZGre    T    C        0      0        2 
  13 chr13_34501154     ZHar    T    C        1      2        2 
  13 chr13_34501154   Sample    T    C        0      0        2 
  13 chr13_34504902     AAsi    T    C        0      0        2 
  13 chr13_34504902     AKia    T    C        0      0        2 
  13 chr13_34504902     AOna    T    C        0      0        2 
  13 chr13_34504902     ASom    T    C        0      0        2 
  13 chr13_34504902     HCab    T    C        1      2        2 
  13 chr13_34504902     HPrz    T    C        1      2        2 
  13 chr13_34504902     ZBoe    T    C        0      0        2 
  13 chr13_34504902     ZGre    T    C        0      0        2 
  13 chr13_34504902     ZHar    T    C        0      0        2 
  13 chr13_34504902   Sample    T    C        0      0        2 
  13 chr13_34510183     AAsi    A    G        0      0        2 
  13 chr13_34510183     AKia    A    G        0      0        2 
  13 chr13_34510183     AOna    A    G        0      0        2 
  13 chr13_34510183     ASom    A    G        0      0        2 
  13 chr13_34510183     HCab    A    G      0.5      1        2 
  13 chr13_34510183     HPrz    A    G      0.5      1        2 
  13 chr13_34510183     ZBoe    A    G        0      0        2 
  13 chr13_34510183     ZGre    A    G        0      0        2 
  13 chr13_34510183     ZHar    A    G        0      0        2 
  13 chr13_34510183   Sample    A    G        0      0        2 
  13 chr13_34511042     AAsi    A    G        0      0        2 
  13 chr13_34511042     AKia    A    G        0      0        2 
  13 chr13_34511042     AOna    A    G        0      0        2 
  13 chr13_34511042     ASom    A    G        0      0        2 
  13 chr13_34511042     HCab    A    G      0.5      1        2 
  13 chr13_34511042     HPrz    A    G      0.5      1        2 
  13 chr13_34511042     ZBoe    A    G        0      0        2 
  13 chr13_34511042     ZGre    A    G        0      0        2 
  13 chr13_34511042     ZHar    A    G        0      0        2 
  13 chr13_34511042   Sample    A    G        0      0        2 
  13 chr13_34511535     AAsi    G    A        0      0        2 
  13 chr13_34511535     AKia    G    A        1      2        2 
  13 chr13_34511535     AOna    G    A        1      2        2 
  13 chr13_34511535     ASom    G    A        0      0        2 
  13 chr13_34511535     HCab    G    A        0      0        2 
  13 chr13_34511535     HPrz    G    A        0      0        2 
  13 chr13_34511535     ZBoe    G    A        0      0        2 
  13 chr13_34511535     ZGre    G    A        0      0        2 
  13 chr13_34511535     ZHar    G    A        0      0        2 
  13 chr13_34511535   Sample    G    A        0      0        2 
  13 chr13_34515511     AAsi    T    C        0      0        2 
  13 chr13_34515511     AKia    T    C        0      0        2 
  13 chr13_34515511     AOna    T    C        0      0        2 
  13 chr13_34515511     ASom    T    C        0      0        2 
  13 chr13_34515511     HCab    T    C        0      0        2 
  13 chr13_34515511     HPrz    T    C        0      0        2 
  13 chr13_34515511     ZBoe    T    C      0.5      1        2 
  13 chr13_34515511     ZGre    T    C        0      0        2 
  13 chr13_34515511     ZHar    T    C        0      0        2 
  13 chr13_34515511   Sample    T    C        0      0        2 
  13 chr13_34518907     AAsi    G    A        0      0        2 
  13 chr13_34518907     AKia    G    A        0      0        2 
  13 chr13_34518907     AOna    G    A        0      0        2 
  13 chr13_34518907     ASom    G    A        0      0        2 
  13 chr13_34518907     HCab    G    A        0      0        2 
  13 chr13_34518907     HPrz    G    A        0      0        2 
  13 chr13_34518907     ZBoe    G    A        1      2        2 
  13 chr13_34518907     ZGre    G    A      0.5      1        2 
  13 chr13_34518907     ZHar    G    A        1      2        2 
  13 chr13_34518907   Sample    G    A        0      0        2 
  13 chr13_34523272     AAsi    C    T        0      0        2 
  13 chr13_34523272     AKia    C    T        0      0        2 
  13 chr13_34523272     AOna    C    T        0      0        2 
  13 chr13_34523272     ASom    C    T        0      0        2 
  13 chr13_34523272     HCab    C    T        1      2        2 
  13 chr13_34523272     HPrz    C    T        1      2        2 
  13 chr13_34523272     ZBoe    C    T        0      0        2 
  13 chr13_34523272     ZGre    C    T        0      0        2 
  13 chr13_34523272     ZHar    C    T        0      0        2 
  13 chr13_34523272   Sample    C    T        0      0        2 
  13 chr13_34524374     AAsi    A    G        0      0        2 
  13 chr13_34524374     AKia    A    G      0.5      1        2 
  13 chr13_34524374     AOna    A    G        0      0        2 
  13 chr13_34524374     ASom    A    G        0      0        2 
  13 chr13_34524374     HCab    A    G        0      0        2 
  13 chr13_34524374     HPrz    A    G        0      0        2 
  13 chr13_34524374     ZBoe    A    G        0      0        2 
  13 chr13_34524374     ZGre    A    G        0      0        2 
  13 chr13_34524374     ZHar    A    G        0      0        2 
  13 chr13_34524374   Sample    A    G        0      0        2 
  13 chr13_34526300     AAsi    G    A        0      0        2 
  13 chr13_34526300     AKia    G    A        0      0        2 
  13 chr13_34526300     AOna    G    A        0      0        2 
  13 chr13_34526300     ASom    G    A        0      0        2 
  13 chr13_34526300     HCab    G    A        1      2        2 
  13 chr13_34526300     HPrz    G    A      0.5      1        2 
  13 chr13_34526300     ZBoe    G    A        0      0        2 
  13 chr13_34526300     ZGre    G    A        0      0        2 
  13 chr13_34526300     ZHar    G    A        0      0        2 
  13 chr13_34526300   Sample    G    A        0      0        2 
  13 chr13_34529502     AAsi    A    G        0      0        2 
  13 chr13_34529502     AKia    A    G        0      0        2 
  13 chr13_34529502     AOna    A    G        0      0        2 
  13 chr13_34529502     ASom    A    G        1      2        2 
  13 chr13_34529502     HCab    A    G        1      2        2 
  13 chr13_34529502     HPrz    A    G        1      2        2 
  13 chr13_34529502     ZBoe    A    G        0      0        2 
  13 chr13_34529502     ZGre    A    G        0      0        2 
  13 chr13_34529502     ZHar    A    G        0      0        2 
  13 chr13_34529502   Sample    A    G        0      0        2 
  13 chr13_34542272     AAsi    T    C        0      0        2 
  13 chr13_34542272     AKia    T    C        0      0        2 
  13 chr13_34542272     AOna    T    C      0.5      1        2 
  13 chr13_34542272     ASom    T    C        0      0        2 
  13 chr13_34542272     HCab    T    C        0      0        2 
  13 chr13_34542272     HPrz    T    C        0      0        2 
  13 chr13_34542272     ZBoe    T    C      0.5      1        2 
  13 chr13_34542272     ZGre    T    C        0      0        2 
  13 chr13_34542272     ZHar    T    C        0      0        2 
  13 chr13_34542272   Sample    T    C        0      0        2 
  13 chr13_34542794     AAsi    G    A        0      0        2 
  13 chr13_34542794     AKia    G    A        0      0        2 
  13 chr13_34542794     AOna    G    A        0      0        2 
  13 chr13_34542794     ASom    G    A        0      0        2 
  13 chr13_34542794     HCab    G    A      0.5      1        2 
  13 chr13_34542794     HPrz    G    A        0      0        2 
  13 chr13_34542794     ZBoe    G    A        0      0        2 
  13 chr13_34542794     ZGre    G    A        0      0        2 
  13 chr13_34542794     ZHar    G    A        0      0        2 
  13 chr13_34542794   Sample    G    A        0      0        2 
  13 chr13_34542842     AAsi    C    T        0      0        2 
  13 chr13_34542842     AKia    C    T        0      0        2 
  13 chr13_34542842     AOna    C    T        0      0        2 
  13 chr13_34542842     ASom    C    T        0      0        2 
  13 chr13_34542842     HCab    C    T        0      0        2 
  13 chr13_34542842     HPrz    C    T        0      0        2 
  13 chr13_34542842     ZBoe    C    T        1      2        2 
  13 chr13_34542842     ZGre    C    T        0      0        2 
  13 chr13_34542842     ZHar    C    T        0      0        2 
  13 chr13_34542842   Sample    C    T        0      0        2 
  13 chr13_34546150     AAsi    A    G        0      0        2 
  13 chr13_34546150     AKia    A    G        0      0        2 
  13 chr13_34546150     AOna    A    G        0      0        2 
  13 chr13_34546150     ASom    A    G        0      0        2 
  13 chr13_34546150     HCab    A    G        1      2        2 
  13 chr13_34546150     HPrz    A    G        1      2        2 
  13 chr13_34546150     ZBoe    A    G        0      0        2 
  13 chr13_34546150     ZGre    A    G        0      0        2 
  13 chr13_34546150     ZHar    A    G        0      0        2 
  13 chr13_34546150   Sample    A    G        0      0        2 
  13 chr13_34546296     AAsi    A    G        0      0        2 
  13 chr13_34546296     AKia    A    G      0.5      1        2 
  13 chr13_34546296     AOna    A    G        0      0        2 
  13 chr13_34546296     ASom    A    G        0      0        2 
  13 chr13_34546296     HCab    A    G        0      0        2 
  13 chr13_34546296     HPrz    A    G        0      0        2 
  13 chr13_34546296     ZBoe    A    G        0      0        2 
  13 chr13_34546296     ZGre    A    G        0      0        2 
  13 chr13_34546296     ZHar    A    G        0      0        2 
  13 chr13_34546296   Sample    A    G        0      0        2 
  13 chr13_34555389     AAsi    C    T        0      0        2 
  13 chr13_34555389     AKia    C    T        0      0        2 
  13 chr13_34555389     AOna    C    T        1      2        2 
  13 chr13_34555389     ASom    C    T        0      0        2 
  13 chr13_34555389     HCab    C    T        0      0        2 
  13 chr13_34555389     HPrz    C    T        0      0        2 
  13 chr13_34555389     ZBoe    C    T        0      0        2 
  13 chr13_34555389     ZGre    C    T        0      0        2 
  13 chr13_34555389     ZHar    C    T        0      0        2 
  13 chr13_34555389   Sample    C    T        0      0        2 
  13 chr13_34556412     AAsi    G    A        0      0        2 
  13 chr13_34556412     AKia    G    A        0      0        2 
  13 chr13_34556412     AOna    G    A        0      0        2 
  13 chr13_34556412     ASom    G    A        0      0        2 
  13 chr13_34556412     HCab    G    A        0      0        2 
  13 chr13_34556412     HPrz    G    A      0.5      1        2 
  13 chr13_34556412     ZBoe    G    A        0      0        2 
  13 chr13_34556412     ZGre    G    A        0      0        2 
  13 chr13_34556412     ZHar    G    A        0      0        2 
  13 chr13_34556412   Sample    G    A        0      0        2 
  13 chr13_34556959     AAsi    G    A        0      0        2 
  13 chr13_34556959     AKia    G    A        1      2        2 
  13 chr13_34556959     AOna    G    A        1      2        2 
  13 chr13_34556959     ASom    G    A        0      0        2 
  13 chr13_34556959     HCab    G    A        0      0        2 
  13 chr13_34556959     HPrz    G    A        0      0        2 
  13 chr13_34556959     ZBoe    G    A        0      0        2 
  13 chr13_34556959     ZGre    G    A        0      0        2 
  13 chr13_34556959     ZHar    G    A        0      0        2 
  13 chr13_34556959   Sample    G    A        0      0        2 
  13 chr13_34561791     AAsi    T    A        0      0        2 
  13 chr13_34561791     AKia    T    A        0      0        2 
  13 chr13_34561791     AOna    T    A        0      0        2 
  13 chr13_34561791     ASom    T    A        0      0        2 
  13 chr13_34561791     HCab    T    A        0      0        2 
  13 chr13_34561791     HPrz    T    A        0      0        2 
  13 chr13_34561791     ZBoe    T    A      0.5      1        2 
  13 chr13_34561791     ZGre    T    A        0      0        2 
  13 chr13_34561791     ZHar    T    A        0      0        2 
  13 chr13_34561791   Sample    T    A        0      0        2 
  13 chr13_34561982     AAsi    A    G        0      0        2 
  13 chr13_34561982     AKia    A    G        0      0        2 
  13 chr13_34561982     AOna    A    G        0      0        2 
  13 chr13_34561982     ASom    A    G        0      0        2 
  13 chr13_34561982     HCab    A    G        0      0        2 
  13 chr13_34561982     HPrz    A    G        0      0        2 
  13 chr13_34561982     ZBoe    A    G        0      0        2 
  13 chr13_34561982     ZGre    A    G        1      2        2 
  13 chr13_34561982     ZHar    A    G        0      0        2 
  13 chr13_34561982   Sample    A    G        0      0        2 
  13 chr13_34563181     AAsi    C    T        0      0        2 
  13 chr13_34563181     AKia    C    T        0      0        2 
  13 chr13_34563181     AOna    C    T        0      0        2 
  13 chr13_34563181     ASom    C    T        0      0        2 
  13 chr13_34563181     HCab    C    T        1      2        2 
  13 chr13_34563181     HPrz    C    T        1      2        2 
  13 chr13_34563181     ZBoe    C    T        0      0        2 
  13 chr13_34563181     ZGre    C    T        0      0        2 
  13 chr13_34563181     ZHar    C    T        0      0        2 
  13 chr13_34563181   Sample    C    T        0      0        2 
  13 chr13_34564792     AAsi    G    A        0      0        2 
  13 chr13_34564792     AKia    G    A        0      0        2 
  13 chr13_34564792     AOna    G    A        0      0        2 
  13 chr13_34564792     ASom    G    A        0      0        2 
  13 chr13_34564792     HCab    G    A        1      2        2 
  13 chr13_34564792     HPrz    G    A        1      2        2 
  13 chr13_34564792     ZBoe    G    A        0      0        2 
  13 chr13_34564792     ZGre    G    A        0      0        2 
  13 chr13_34564792     ZHar    G    A        0      0        2 
  13 chr13_34564792   Sample    G    A        0      0        2 
  13 chr13_34566909     AAsi    A    G        0      0        2 
  13 chr13_34566909     AKia    A    G        0      0        2 
  13 chr13_34566909     AOna    A    G        0      0        2 
  13 chr13_34566909     ASom    A    G        0      0        2 
  13 chr13_34566909     HCab    A    G      0.5      1        2 
  13 chr13_34566909     HPrz    A    G      0.5      1        2 
  13 chr13_34566909     ZBoe    A    G        0      0        2 
  13 chr13_34566909     ZGre    A    G        0      0        2 
  13 chr13_34566909     ZHar    A    G        0      0        2 
  13 chr13_34566909   Sample    A    G        0      0        2 
  13 chr13_34568388     AAsi    T    C        0      0        2 
  13 chr13_34568388     AKia    T    C        0      0        2 
  13 chr13_34568388     AOna    T    C      0.5      1        2 
  13 chr13_34568388     ASom    T    C        0      0        2 
  13 chr13_34568388     HCab    T    C        0      0        2 
  13 chr13_34568388     HPrz    T    C        0      0        2 
  13 chr13_34568388     ZBoe    T    C        0      0        2 
  13 chr13_34568388     ZGre    T    C        0      0        2 
  13 chr13_34568388     ZHar    T    C        0      0        2 
  13 chr13_34568388   Sample    T    C        0      0        2 
  13 chr13_34575242     AAsi    A    C        1      2        2 
  13 chr13_34575242     AKia    A    C        0      0        2 
  13 chr13_34575242     AOna    A    C        0      0        2 
  13 chr13_34575242     ASom    A    C        1      2        2 
  13 chr13_34575242     HCab    A    C        0      0        2 
  13 chr13_34575242     HPrz    A    C        0      0        2 
  13 chr13_34575242     ZBoe    A    C        0      0        2 
  13 chr13_34575242     ZGre    A    C        0      0        2 
  13 chr13_34575242     ZHar    A    C        0      0        2 
  13 chr13_34575242   Sample    A    C        1      2        2 
  13 chr13_34575895     AAsi    A    G        0      0        2 
  13 chr13_34575895     AKia    A    G        0      0        2 
  13 chr13_34575895     AOna    A    G        0      0        2 
  13 chr13_34575895     ASom    A    G        0      0        2 
  13 chr13_34575895     HCab    A    G        1      2        2 
  13 chr13_34575895     HPrz    A    G        1      2        2 
  13 chr13_34575895     ZBoe    A    G        0      0        2 
  13 chr13_34575895     ZGre    A    G        0      0        2 
  13 chr13_34575895     ZHar    A    G        0      0        2 
  13 chr13_34575895   Sample    A    G        0      0        2 
  13 chr13_34580609     AAsi    A    G        1      2        2 
  13 chr13_34580609     AKia    A    G      0.5      1        2 
  13 chr13_34580609     AOna    A    G        1      2        2 
  13 chr13_34580609     ASom    A    G        1      2        2 
  13 chr13_34580609     HCab    A    G        0      0        2 
  13 chr13_34580609     HPrz    A    G        0      0        2 
  13 chr13_34580609     ZBoe    A    G        0      0        2 
  13 chr13_34580609     ZGre    A    G        0      0        2 
  13 chr13_34580609     ZHar    A    G        0      0        2 
  13 chr13_34580609   Sample    A    G        1      2        2 
  13 chr13_34582283     AAsi    C    A        0      0        2 
  13 chr13_34582283     AKia    C    A        0      0        2 
  13 chr13_34582283     AOna    C    A        0      0        2 
  13 chr13_34582283     ASom    C    A        0      0        2 
  13 chr13_34582283     HCab    C    A        1      2        2 
  13 chr13_34582283     HPrz    C    A        1      2        2 
  13 chr13_34582283     ZBoe    C    A        0      0        2 
  13 chr13_34582283     ZGre    C    A        0      0        2 
  13 chr13_34582283     ZHar    C    A        0      0        2 
  13 chr13_34582283   Sample    C    A        0      0        2 
  13 chr13_34584800     AAsi    A    G        0      0        2 
  13 chr13_34584800     AKia    A    G        0      0        2 
  13 chr13_34584800     AOna    A    G        0      0        2 
  13 chr13_34584800     ASom    A    G        0      0        2 
  13 chr13_34584800     HCab    A    G        0      0        2 
  13 chr13_34584800     HPrz    A    G        0      0        2 
  13 chr13_34584800     ZBoe    A    G      0.5      1        2 
  13 chr13_34584800     ZGre    A    G        0      0        2 
  13 chr13_34584800     ZHar    A    G        0      0        2 
  13 chr13_34584800   Sample    A    G        0      0        2 
  13 chr13_34587500     AAsi    T    C        0      0        2 
  13 chr13_34587500     AKia    T    C        0      0        2 
  13 chr13_34587500     AOna    T    C        0      0        2 
  13 chr13_34587500     ASom    T    C        0      0        2 
  13 chr13_34587500     HCab    T    C        0      0        2 
  13 chr13_34587500     HPrz    T    C        0      0        2 
  13 chr13_34587500     ZBoe    T    C      0.5      1        2 
  13 chr13_34587500     ZGre    T    C        0      0        2 
  13 chr13_34587500     ZHar    T    C        0      0        2 
  13 chr13_34587500   Sample    T    C        0      0        2 
  13 chr13_34596388     AAsi    C    T        0      0        2 
  13 chr13_34596388     AKia    C    T        0      0        2 
  13 chr13_34596388     AOna    C    T        0      0        2 
  13 chr13_34596388     ASom    C    T        0      0        2 
  13 chr13_34596388     HCab    C    T        0      0        2 
  13 chr13_34596388     HPrz    C    T        0      0        2 
  13 chr13_34596388     ZBoe    C    T        1      2        2 
  13 chr13_34596388     ZGre    C    T        0      0        2 
  13 chr13_34596388     ZHar    C    T        0      0        2 
  13 chr13_34596388   Sample    C    T        0      0        2 
  13 chr13_34597104     AAsi    C    A        0      0        2 
  13 chr13_34597104     AKia    C    A        0      0        2 
  13 chr13_34597104     AOna    C    A        0      0        2 
  13 chr13_34597104     ASom    C    A        0      0        2 
  13 chr13_34597104     HCab    C    A        0      0        2 
  13 chr13_34597104     HPrz    C    A        0      0        2 
  13 chr13_34597104     ZBoe    C    A        0      0        2 
  13 chr13_34597104     ZGre    C    A        0      0        2 
  13 chr13_34597104     ZHar    C    A        1      2        2 
  13 chr13_34597104   Sample    C    A        0      0        2 
  13 chr13_34599620     AAsi    A    G        0      0        2 
  13 chr13_34599620     AKia    A    G        1      2        2 
  13 chr13_34599620     AOna    A    G        0      0        2 
  13 chr13_34599620     ASom    A    G        0      0        2 
  13 chr13_34599620     HCab    A    G        0      0        2 
  13 chr13_34599620     HPrz    A    G        0      0        2 
  13 chr13_34599620     ZBoe    A    G        0      0        2 
  13 chr13_34599620     ZGre    A    G        0      0        2 
  13 chr13_34599620     ZHar    A    G        0      0        2 
  13 chr13_34599620   Sample    A    G        0      0        2 
  13 chr13_34608166     AAsi    T    G        1      2        2 
  13 chr13_34608166     AKia    T    G        0      0        2 
  13 chr13_34608166     AOna    T    G        0      0        2 
  13 chr13_34608166     ASom    T    G        0      0        2 
  13 chr13_34608166     HCab    T    G        0      0        2 
  13 chr13_34608166     HPrz    T    G        0      0        2 
  13 chr13_34608166     ZBoe    T    G        0      0        2 
  13 chr13_34608166     ZGre    T    G        0      0        2 
  13 chr13_34608166     ZHar    T    G        0      0        2 
  13 chr13_34608166   Sample    T    G        1      2        2 
  13 chr13_34612744     AAsi    G    A        0      0        2 
  13 chr13_34612744     AKia    G    A        0      0        2 
  13 chr13_34612744     AOna    G    A      0.5      1        2 
  13 chr13_34612744     ASom    G    A        0      0        2 
  13 chr13_34612744     HCab    G    A        0      0        2 
  13 chr13_34612744     HPrz    G    A        0      0        2 
  13 chr13_34612744     ZBoe    G    A        0      0        2 
  13 chr13_34612744     ZGre    G    A        0      0        2 
  13 chr13_34612744     ZHar    G    A        0      0        2 
  13 chr13_34612744   Sample    G    A        0      0        2 
  13 chr13_34615457     AAsi    G    A        0      0        2 
  13 chr13_34615457     AKia    G    A        0      0        2 
  13 chr13_34615457     AOna    G    A        0      0        2 
  13 chr13_34615457     ASom    G    A        0      0        2 
  13 chr13_34615457     HCab    G    A        1      2        2 
  13 chr13_34615457     HPrz    G    A        1      2        2 
  13 chr13_34615457     ZBoe    G    A        0      0        2 
  13 chr13_34615457     ZGre    G    A        0      0        2 
  13 chr13_34615457     ZHar    G    A        0      0        2 
  13 chr13_34615457   Sample    G    A        0      0        2 
  13 chr13_34615546     AAsi    A    G        0      0        2 
  13 chr13_34615546     AKia    A    G        0      0        2 
  13 chr13_34615546     AOna    A    G        0      0        2 
  13 chr13_34615546     ASom    A    G        0      0        2 
  13 chr13_34615546     HCab    A    G        1      2        2 
  13 chr13_34615546     HPrz    A    G        1      2        2 
  13 chr13_34615546     ZBoe    A    G        0      0        2 
  13 chr13_34615546     ZGre    A    G        0      0        2 
  13 chr13_34615546     ZHar    A    G        0      0        2 
  13 chr13_34615546   Sample    A    G        0      0        2 
  13 chr13_34616780     AAsi    G    T        0      0        2 
  13 chr13_34616780     AKia    G    T        1      2        2 
  13 chr13_34616780     AOna    G    T        0      0        2 
  13 chr13_34616780     ASom    G    T        0      0        2 
  13 chr13_34616780     HCab    G    T        0      0        2 
  13 chr13_34616780     HPrz    G    T        0      0        2 
  13 chr13_34616780     ZBoe    G    T        0      0        2 
  13 chr13_34616780     ZGre    G    T        0      0        2 
  13 chr13_34616780     ZHar    G    T        0      0        2 
  13 chr13_34616780   Sample    G    T        0      0        2 
  13 chr13_34617397     AAsi    A    G        0      0        2 
  13 chr13_34617397     AKia    A    G        0      0        2 
  13 chr13_34617397     AOna    A    G        0      0        2 
  13 chr13_34617397     ASom    A    G        0      0        2 
  13 chr13_34617397     HCab    A    G        0      0        2 
  13 chr13_34617397     HPrz    A    G        0      0        2 
  13 chr13_34617397     ZBoe    A    G        0      0        2 
  13 chr13_34617397     ZGre    A    G        0      0        2 
  13 chr13_34617397     ZHar    A    G      0.5      1        2 
  13 chr13_34617397   Sample    A    G        0      0        2 
  13 chr13_34617781     AAsi    A    G      0.5      1        2 
  13 chr13_34617781     AKia    A    G        0      0        2 
  13 chr13_34617781     AOna    A    G        0      0        2 
  13 chr13_34617781     ASom    A    G        0      0        2 
  13 chr13_34617781     HCab    A    G        0      0        2 
  13 chr13_34617781     HPrz    A    G        0      0        2 
  13 chr13_34617781     ZBoe    A    G        0      0        2 
  13 chr13_34617781     ZGre    A    G        0      0        2 
  13 chr13_34617781     ZHar    A    G        0      0        2 
  13 chr13_34617781   Sample    A    G        0      0        2 
  13 chr13_34621189     AAsi    A    G        0      0        2 
  13 chr13_34621189     AKia    A    G        0      0        2 
  13 chr13_34621189     AOna    A    G        0      0        2 
  13 chr13_34621189     ASom    A    G        0      0        2 
  13 chr13_34621189     HCab    A    G        0      0        2 
  13 chr13_34621189     HPrz    A    G        0      0        2 
  13 chr13_34621189     ZBoe    A    G        0      0        2 
  13 chr13_34621189     ZGre    A    G        0      0        2 
  13 chr13_34621189     ZHar    A    G      0.5      1        2 
  13 chr13_34621189   Sample    A    G        0      0        2 
  13 chr13_34622002     AAsi    G    A        0      0        2 
  13 chr13_34622002     AKia    G    A        0      0        2 
  13 chr13_34622002     AOna    G    A        0      0        2 
  13 chr13_34622002     ASom    G    A        0      0        2 
  13 chr13_34622002     HCab    G    A        1      2        2 
  13 chr13_34622002     HPrz    G    A        1      2        2 
  13 chr13_34622002     ZBoe    G    A        0      0        2 
  13 chr13_34622002     ZGre    G    A        0      0        2 
  13 chr13_34622002     ZHar    G    A        0      0        2 
  13 chr13_34622002   Sample    G    A        0      0        2 
  13 chr13_34624006     AAsi    T    C        1      2        2 
  13 chr13_34624006     AKia    T    C        0      0        2 
  13 chr13_34624006     AOna    T    C        0      0        2 
  13 chr13_34624006     ASom    T    C        0      0        2 
  13 chr13_34624006     HCab    T    C        0      0        2 
  13 chr13_34624006     HPrz    T    C        0      0        2 
  13 chr13_34624006     ZBoe    T    C        0      0        2 
  13 chr13_34624006     ZGre    T    C        0      0        2 
  13 chr13_34624006     ZHar    T    C        0      0        2 
  13 chr13_34624006   Sample    T    C        0      0        2 
  13 chr13_34630866     AAsi    T    C        0      0        2 
  13 chr13_34630866     AKia    T    C        0      0        2 
  13 chr13_34630866     AOna    T    C        0      0        2 
  13 chr13_34630866     ASom    T    C        0      0        2 
  13 chr13_34630866     HCab    T    C        0      0        2 
  13 chr13_34630866     HPrz    T    C        0      0        2 
  13 chr13_34630866     ZBoe    T    C        0      0        2 
  13 chr13_34630866     ZGre    T    C        0      0        2 
  13 chr13_34630866     ZHar    T    C      0.5      1        2 
  13 chr13_34630866   Sample    T    C        0      0        2 
  13 chr13_34631286     AAsi    C    G        0      0        2 
  13 chr13_34631286     AKia    C    G        0      0        2 
  13 chr13_34631286     AOna    C    G        0      0        2 
  13 chr13_34631286     ASom    C    G        0      0        2 
  13 chr13_34631286     HCab    C    G        1      2        2 
  13 chr13_34631286     HPrz    C    G        1      2        2 
  13 chr13_34631286     ZBoe    C    G        0      0        2 
  13 chr13_34631286     ZGre    C    G        0      0        2 
  13 chr13_34631286     ZHar    C    G        0      0        2 
  13 chr13_34631286   Sample    C    G        0      0        2 
  13 chr13_34634104     AAsi    T    C        0      0        2 
  13 chr13_34634104     AKia    T    C        0      0        2 
  13 chr13_34634104     AOna    T    C        0      0        2 
  13 chr13_34634104     ASom    T    C        0      0        2 
  13 chr13_34634104     HCab    T    C        0      0        2 
  13 chr13_34634104     HPrz    T    C        0      0        2 
  13 chr13_34634104     ZBoe    T    C        0      0        2 
  13 chr13_34634104     ZGre    T    C        0      0        2 
  13 chr13_34634104     ZHar    T    C      0.5      1        2 
  13 chr13_34634104   Sample    T    C        0      0        2 
  13 chr13_34638875     AAsi    A    G        0      0        2 
  13 chr13_34638875     AKia    A    G        0      0        2 
  13 chr13_34638875     AOna    A    G        0      0        2 
  13 chr13_34638875     ASom    A    G        0      0        2 
  13 chr13_34638875     HCab    A    G        0      0        2 
  13 chr13_34638875     HPrz    A    G        0      0        2 
  13 chr13_34638875     ZBoe    A    G        0      0        2 
  13 chr13_34638875     ZGre    A    G        0      0        2 
  13 chr13_34638875     ZHar    A    G      0.5      1        2 
  13 chr13_34638875   Sample    A    G        0      0        2 
  13 chr13_34641773     AAsi    G    T        0      0        2 
  13 chr13_34641773     AKia    G    T        0      0        2 
  13 chr13_34641773     AOna    G    T        0      0        2 
  13 chr13_34641773     ASom    G    T        0      0        2 
  13 chr13_34641773     HCab    G    T        0      0        2 
  13 chr13_34641773     HPrz    G    T        0      0        2 
  13 chr13_34641773     ZBoe    G    T        1      2        2 
  13 chr13_34641773     ZGre    G    T        0      0        2 
  13 chr13_34641773     ZHar    G    T        0      0        2 
  13 chr13_34641773   Sample    G    T        0      0        2 
  13 chr13_34641824     AAsi    G    T        0      0        2 
  13 chr13_34641824     AKia    G    T        0      0        2 
  13 chr13_34641824     AOna    G    T        0      0        2 
  13 chr13_34641824     ASom    G    T        0      0        2 
  13 chr13_34641824     HCab    G    T        0      0        2 
  13 chr13_34641824     HPrz    G    T        0      0        2 
  13 chr13_34641824     ZBoe    G    T        1      2        2 
  13 chr13_34641824     ZGre    G    T        1      2        2 
  13 chr13_34641824     ZHar    G    T        1      2        2 
  13 chr13_34641824   Sample    G    T        0      0        2 
  13 chr13_34643802     AAsi    T    C        0      0        2 
  13 chr13_34643802     AKia    T    C        0      0        2 
  13 chr13_34643802     AOna    T    C        0      0        2 
  13 chr13_34643802     ASom    T    C        0      0        2 
  13 chr13_34643802     HCab    T    C        0      0        2 
  13 chr13_34643802     HPrz    T    C        0      0        2 
  13 chr13_34643802     ZBoe    T    C        1      2        2 
  13 chr13_34643802     ZGre    T    C        1      2        2 
  13 chr13_34643802     ZHar    T    C        1      2        2 
  13 chr13_34643802   Sample    T    C        0      0        2 
  13 chr13_34643909     AAsi    C    T        1      2        2 
  13 chr13_34643909     AKia    C    T        0      0        2 
  13 chr13_34643909     AOna    C    T        0      0        2 
  13 chr13_34643909     ASom    C    T        1      2        2 
  13 chr13_34643909     HCab    C    T        1      2        2 
  13 chr13_34643909     HPrz    C    T        1      2        2 
  13 chr13_34643909     ZBoe    C    T        0      0        2 
  13 chr13_34643909     ZGre    C    T        0      0        2 
  13 chr13_34643909     ZHar    C    T        0      0        2 
  13 chr13_34643909   Sample    C    T        1      2        2 
  13 chr13_34644979     AAsi    T    C        0      0        2 
  13 chr13_34644979     AKia    T    C        0      0        2 
  13 chr13_34644979     AOna    T    C        0      0        2 
  13 chr13_34644979     ASom    T    C        0      0        2 
  13 chr13_34644979     HCab    T    C        0      0        2 
  13 chr13_34644979     HPrz    T    C        1      2        2 
  13 chr13_34644979     ZBoe    T    C        0      0        2 
  13 chr13_34644979     ZGre    T    C        0      0        2 
  13 chr13_34644979     ZHar    T    C        0      0        2 
  13 chr13_34644979   Sample    T    C        0      0        2 
  13 chr13_34646293     AAsi    G    A        0      0        2 
  13 chr13_34646293     AKia    G    A        0      0        2 
  13 chr13_34646293     AOna    G    A        0      0        2 
  13 chr13_34646293     ASom    G    A        0      0        2 
  13 chr13_34646293     HCab    G    A      0.5      1        2 
  13 chr13_34646293     HPrz    G    A      0.5      1        2 
  13 chr13_34646293     ZBoe    G    A        0      0        2 
  13 chr13_34646293     ZGre    G    A        0      0        2 
  13 chr13_34646293     ZHar    G    A        0      0        2 
  13 chr13_34646293   Sample    G    A        0      0        2 
  13 chr13_34646490     AAsi    G    T        0      0        2 
  13 chr13_34646490     AKia    G    T        0      0        2 
  13 chr13_34646490     AOna    G    T        0      0        2 
  13 chr13_34646490     ASom    G    T        0      0        2 
  13 chr13_34646490     HCab    G    T      0.5      1        2 
  13 chr13_34646490     HPrz    G    T      0.5      1        2 
  13 chr13_34646490     ZBoe    G    T        0      0        2 
  13 chr13_34646490     ZGre    G    T        0      0        2 
  13 chr13_34646490     ZHar    G    T        0      0        2 
  13 chr13_34646490   Sample    G    T        0      0        2 
  13 chr13_34648089     AAsi    A    G        0      0        2 
  13 chr13_34648089     AKia    A    G      0.5      1        2 
  13 chr13_34648089     AOna    A    G      0.5      1        2 
  13 chr13_34648089     ASom    A    G        0      0        2 
  13 chr13_34648089     HCab    A    G        0      0        2 
  13 chr13_34648089     HPrz    A    G        0      0        2 
  13 chr13_34648089     ZBoe    A    G        0      0        2 
  13 chr13_34648089     ZGre    A    G        0      0        2 
  13 chr13_34648089     ZHar    A    G        0      0        2 
  13 chr13_34648089   Sample    A    G        0      0        2 
  13 chr13_34651286     AAsi    C    G        0      0        2 
  13 chr13_34651286     AKia    C    G        0      0        2 
  13 chr13_34651286     AOna    C    G        0      0        2 
  13 chr13_34651286     ASom    C    G        0      0        2 
  13 chr13_34651286     HCab    C    G        0      0        2 
  13 chr13_34651286     HPrz    C    G        0      0        2 
  13 chr13_34651286     ZBoe    C    G        0      0        2 
  13 chr13_34651286     ZGre    C    G        1      2        2 
  13 chr13_34651286     ZHar    C    G        0      0        2 
  13 chr13_34651286   Sample    C    G        0      0        2 
  13 chr13_34652279     AAsi    T    G        0      0        2 
  13 chr13_34652279     AKia    T    G        1      2        2 
  13 chr13_34652279     AOna    T    G        0      0        2 
  13 chr13_34652279     ASom    T    G        0      0        2 
  13 chr13_34652279     HCab    T    G        0      0        2 
  13 chr13_34652279     HPrz    T    G        0      0        2 
  13 chr13_34652279     ZBoe    T    G        0      0        2 
  13 chr13_34652279     ZGre    T    G        0      0        2 
  13 chr13_34652279     ZHar    T    G        0      0        2 
  13 chr13_34652279   Sample    T    G        0      0        2 
  13 chr13_34653278     AAsi    G    C        0      0        2 
  13 chr13_34653278     AKia    G    C        0      0        2 
  13 chr13_34653278     AOna    G    C        0      0        2 
  13 chr13_34653278     ASom    G    C        0      0        2 
  13 chr13_34653278     HCab    G    C      0.5      1        2 
  13 chr13_34653278     HPrz    G    C        0      0        2 
  13 chr13_34653278     ZBoe    G    C        0      0        2 
  13 chr13_34653278     ZGre    G    C        0      0        2 
  13 chr13_34653278     ZHar    G    C        0      0        2 
  13 chr13_34653278   Sample    G    C        0      0        2 
  13 chr13_34655809     AAsi    A    G        0      0        2 
  13 chr13_34655809     AKia    A    G        0      0        2 
  13 chr13_34655809     AOna    A    G        0      0        2 
  13 chr13_34655809     ASom    A    G        0      0        2 
  13 chr13_34655809     HCab    A    G      0.5      1        2 
  13 chr13_34655809     HPrz    A    G        0      0        2 
  13 chr13_34655809     ZBoe    A    G        0      0        2 
  13 chr13_34655809     ZGre    A    G        0      0        2 
  13 chr13_34655809     ZHar    A    G        0      0        2 
  13 chr13_34655809   Sample    A    G        0      0        2 
  13 chr13_34661065     AAsi    A    G        0      0        2 
  13 chr13_34661065     AKia    A    G        0      0        2 
  13 chr13_34661065     AOna    A    G        0      0        2 
  13 chr13_34661065     ASom    A    G        0      0        2 
  13 chr13_34661065     HCab    A    G      0.5      1        2 
  13 chr13_34661065     HPrz    A    G        0      0        2 
  13 chr13_34661065     ZBoe    A    G        0      0        2 
  13 chr13_34661065     ZGre    A    G        0      0        2 
  13 chr13_34661065     ZHar    A    G        0      0        2 
  13 chr13_34661065   Sample    A    G        0      0        2 
  13 chr13_34663731     AAsi    C    T        0      0        2 
  13 chr13_34663731     AKia    C    T        0      0        2 
  13 chr13_34663731     AOna    C    T        0      0        2 
  13 chr13_34663731     ASom    C    T        1      2        2 
  13 chr13_34663731     HCab    C    T        0      0        2 
  13 chr13_34663731     HPrz    C    T        0      0        2 
  13 chr13_34663731     ZBoe    C    T        0      0        2 
  13 chr13_34663731     ZGre    C    T        0      0        2 
  13 chr13_34663731     ZHar    C    T        0      0        2 
  13 chr13_34663731   Sample    C    T        0      0        2 
  13 chr13_34664262     AAsi    A    G        0      0        2 
  13 chr13_34664262     AKia    A    G        0      0        2 
  13 chr13_34664262     AOna    A    G      0.5      1        2 
  13 chr13_34664262     ASom    A    G        0      0        2 
  13 chr13_34664262     HCab    A    G        0      0        2 
  13 chr13_34664262     HPrz    A    G        0      0        2 
  13 chr13_34664262     ZBoe    A    G        0      0        2 
  13 chr13_34664262     ZGre    A    G        0      0        2 
  13 chr13_34664262     ZHar    A    G        0      0        2 
  13 chr13_34664262   Sample    A    G        0      0        2 
  13 chr13_34665627     AAsi    A    G        0      0        2 
  13 chr13_34665627     AKia    A    G      0.5      1        2 
  13 chr13_34665627     AOna    A    G        0      0        2 
  13 chr13_34665627     ASom    A    G        0      0        2 
  13 chr13_34665627     HCab    A    G        0      0        2 
  13 chr13_34665627     HPrz    A    G        0      0        2 
  13 chr13_34665627     ZBoe    A    G        0      0        2 
  13 chr13_34665627     ZGre    A    G        0      0        2 
  13 chr13_34665627     ZHar    A    G        0      0        2 
  13 chr13_34665627   Sample    A    G        0      0        2 
  13 chr13_34674948     AAsi    T    G        0      0        2 
  13 chr13_34674948     AKia    T    G        0      0        2 
  13 chr13_34674948     AOna    T    G        0      0        2 
  13 chr13_34674948     ASom    T    G        0      0        2 
  13 chr13_34674948     HCab    T    G        0      0        2 
  13 chr13_34674948     HPrz    T    G        0      0        2 
  13 chr13_34674948     ZBoe    T    G        1      2        2 
  13 chr13_34674948     ZGre    T    G        1      2        2 
  13 chr13_34674948     ZHar    T    G        1      2        2 
  13 chr13_34674948   Sample    T    G        0      0        2 
  13 chr13_34677892     AAsi    G    C        0      0        2 
  13 chr13_34677892     AKia    G    C        0      0        2 
  13 chr13_34677892     AOna    G    C        0      0        2 
  13 chr13_34677892     ASom    G    C        1      2        2 
  13 chr13_34677892     HCab    G    C        0      0        2 
  13 chr13_34677892     HPrz    G    C        0      0        2 
  13 chr13_34677892     ZBoe    G    C        0      0        2 
  13 chr13_34677892     ZGre    G    C        0      0        2 
  13 chr13_34677892     ZHar    G    C        0      0        2 
  13 chr13_34677892   Sample    G    C        0      0        2 
  13 chr13_34682215     AAsi    A    C        0      0        2 
  13 chr13_34682215     AKia    A    C      0.5      1        2 
  13 chr13_34682215     AOna    A    C      0.5      1        2 
  13 chr13_34682215     ASom    A    C        0      0        2 
  13 chr13_34682215     HCab    A    C        0      0        2 
  13 chr13_34682215     HPrz    A    C        0      0        2 
  13 chr13_34682215     ZBoe    A    C        1      2        2 
  13 chr13_34682215     ZGre    A    C        0      0        2 
  13 chr13_34682215     ZHar    A    C        1      2        2 
  13 chr13_34682215   Sample    A    C        0      0        2 
  13 chr13_34685233     AAsi    T    C        0      0        2 
  13 chr13_34685233     AKia    T    C      0.5      1        2 
  13 chr13_34685233     AOna    T    C      0.5      1        2 
  13 chr13_34685233     ASom    T    C        1      2        2 
  13 chr13_34685233     HCab    T    C        0      0        2 
  13 chr13_34685233     HPrz    T    C        0      0        2 
  13 chr13_34685233     ZBoe    T    C        0      0        2 
  13 chr13_34685233     ZGre    T    C        0      0        2 
  13 chr13_34685233     ZHar    T    C        0      0        2 
  13 chr13_34685233   Sample    T    C        1      2        2 
  13 chr13_34686082     AAsi    A    G        0      0        2 
  13 chr13_34686082     AKia    A    G      0.5      1        2 
  13 chr13_34686082     AOna    A    G      0.5      1        2 
  13 chr13_34686082     ASom    A    G        0      0        2 
  13 chr13_34686082     HCab    A    G        0      0        2 
  13 chr13_34686082     HPrz    A    G        0      0        2 
  13 chr13_34686082     ZBoe    A    G        0      0        2 
  13 chr13_34686082     ZGre    A    G        0      0        2 
  13 chr13_34686082     ZHar    A    G        0      0        2 
  13 chr13_34686082   Sample    A    G        0      0        2 
  13 chr13_34691602     AAsi    C    T        0      0        2 
  13 chr13_34691602     AKia    C    T        0      0        2 
  13 chr13_34691602     AOna    C    T        0      0        2 
  13 chr13_34691602     ASom    C    T        0      0        2 
  13 chr13_34691602     HCab    C    T        1      2        2 
  13 chr13_34691602     HPrz    C    T        1      2        2 
  13 chr13_34691602     ZBoe    C    T        0      0        2 
  13 chr13_34691602     ZGre    C    T        0      0        2 
  13 chr13_34691602     ZHar    C    T        0      0        2 
  13 chr13_34691602   Sample    C    T        0      0        2 
  13 chr13_34694942     AAsi    T    C        0      0        2 
  13 chr13_34694942     AKia    T    C        0      0        2 
  13 chr13_34694942     AOna    T    C        0      0        2 
  13 chr13_34694942     ASom    T    C        0      0        2 
  13 chr13_34694942     HCab    T    C        0      0        2 
  13 chr13_34694942     HPrz    T    C        0      0        2 
  13 chr13_34694942     ZBoe    T    C        1      2        2 
  13 chr13_34694942     ZGre    T    C        0      0        2 
  13 chr13_34694942     ZHar    T    C        0      0        2 
  13 chr13_34694942   Sample    T    C        0      0        2 
  13 chr13_34696739     AAsi    G    C        0      0        2 
  13 chr13_34696739     AKia    G    C      0.5      1        2 
  13 chr13_34696739     AOna    G    C      0.5      1        2 
  13 chr13_34696739     ASom    G    C        0      0        2 
  13 chr13_34696739     HCab    G    C        0      0        2 
  13 chr13_34696739     HPrz    G    C        0      0        2 
  13 chr13_34696739     ZBoe    G    C        0      0        2 
  13 chr13_34696739     ZGre    G    C        0      0        2 
  13 chr13_34696739     ZHar    G    C        0      0        2 
  13 chr13_34696739   Sample    G    C        0      0        2 
  13 chr13_34701396     AAsi    C    G        0      0        2 
  13 chr13_34701396     AKia    C    G        0      0        2 
  13 chr13_34701396     AOna    C    G        0      0        2 
  13 chr13_34701396     ASom    C    G        0      0        2 
  13 chr13_34701396     HCab    C    G        0      0        2 
  13 chr13_34701396     HPrz    C    G      0.5      1        2 
  13 chr13_34701396     ZBoe    C    G        0      0        2 
  13 chr13_34701396     ZGre    C    G        0      0        2 
  13 chr13_34701396     ZHar    C    G        0      0        2 
  13 chr13_34701396   Sample    C    G        0      0        2 
  13 chr13_34701570     AAsi    A    G        0      0        2 
  13 chr13_34701570     AKia    A    G        0      0        2 
  13 chr13_34701570     AOna    A    G        0      0        2 
  13 chr13_34701570     ASom    A    G        0      0        2 
  13 chr13_34701570     HCab    A    G        1      2        2 
  13 chr13_34701570     HPrz    A    G        1      2        2 
  13 chr13_34701570     ZBoe    A    G        0      0        2 
  13 chr13_34701570     ZGre    A    G        0      0        2 
  13 chr13_34701570     ZHar    A    G        0      0        2 
  13 chr13_34701570   Sample    A    G        1      2        2 
  13 chr13_34705472     AAsi    G    A        0      0        2 
  13 chr13_34705472     AKia    G    A        0      0        2 
  13 chr13_34705472     AOna    G    A      0.5      1        2 
  13 chr13_34705472     ASom    G    A        0      0        2 
  13 chr13_34705472     HCab    G    A        0      0        2 
  13 chr13_34705472     HPrz    G    A        0      0        2 
  13 chr13_34705472     ZBoe    G    A        0      0        2 
  13 chr13_34705472     ZGre    G    A        0      0        2 
  13 chr13_34705472     ZHar    G    A        0      0        2 
  13 chr13_34705472   Sample    G    A        0      0        2 
  13 chr13_34706250     AAsi    T    C        0      0        2 
  13 chr13_34706250     AKia    T    C        1      2        2 
  13 chr13_34706250     AOna    T    C      0.5      1        2 
  13 chr13_34706250     ASom    T    C        0      0        2 
  13 chr13_34706250     HCab    T    C        0      0        2 
  13 chr13_34706250     HPrz    T    C        0      0        2 
  13 chr13_34706250     ZBoe    T    C        0      0        2 
  13 chr13_34706250     ZGre    T    C        0      0        2 
  13 chr13_34706250     ZHar    T    C        0      0        2 
  13 chr13_34706250   Sample    T    C        0      0        2 
  13 chr13_34706542     AAsi    G    A        0      0        2 
  13 chr13_34706542     AKia    G    A        0      0        2 
  13 chr13_34706542     AOna    G    A        0      0        2 
  13 chr13_34706542     ASom    G    A        0      0        2 
  13 chr13_34706542     HCab    G    A        0      0        2 
  13 chr13_34706542     HPrz    G    A        0      0        2 
  13 chr13_34706542     ZBoe    G    A        1      2        2 
  13 chr13_34706542     ZGre    G    A        0      0        2 
  13 chr13_34706542     ZHar    G    A        0      0        2 
  13 chr13_34706542   Sample    G    A        0      0        2 
  13 chr13_34708124     AAsi    T    C        0      0        2 
  13 chr13_34708124     AKia    T    C        0      0        2 
  13 chr13_34708124     AOna    T    C      0.5      1        2 
  13 chr13_34708124     ASom    T    C        0      0        2 
  13 chr13_34708124     HCab    T    C        0      0        2 
  13 chr13_34708124     HPrz    T    C        0      0        2 
  13 chr13_34708124     ZBoe    T    C        0      0        2 
  13 chr13_34708124     ZGre    T    C        0      0        2 
  13 chr13_34708124     ZHar    T    C        0      0        2 
  13 chr13_34708124   Sample    T    C        0      0        2 
  13 chr13_34711742     AAsi    A    G        0      0        2 
  13 chr13_34711742     AKia    A    G        0      0        2 
  13 chr13_34711742     AOna    A    G      0.5      1        2 
  13 chr13_34711742     ASom    A    G        0      0        2 
  13 chr13_34711742     HCab    A    G        0      0        2 
  13 chr13_34711742     HPrz    A    G        0      0        2 
  13 chr13_34711742     ZBoe    A    G        0      0        2 
  13 chr13_34711742     ZGre    A    G        0      0        2 
  13 chr13_34711742     ZHar    A    G        0      0        2 
  13 chr13_34711742   Sample    A    G        0      0        2 
  13 chr13_34713054     AAsi    A    T        0      0        2 
  13 chr13_34713054     AKia    A    T        0      0        2 
  13 chr13_34713054     AOna    A    T        0      0        2 
  13 chr13_34713054     ASom    A    T        0      0        2 
  13 chr13_34713054     HCab    A    T      0.5      1        2 
  13 chr13_34713054     HPrz    A    T      0.5      1        2 
  13 chr13_34713054     ZBoe    A    T        0      0        2 
  13 chr13_34713054     ZGre    A    T        0      0        2 
  13 chr13_34713054     ZHar    A    T        0      0        2 
  13 chr13_34713054   Sample    A    T        0      0        2 
  13 chr13_34714409     AAsi    T    C        1      2        2 
  13 chr13_34714409     AKia    T    C        0      0        2 
  13 chr13_34714409     AOna    T    C        1      2        2 
  13 chr13_34714409     ASom    T    C        1      2        2 
  13 chr13_34714409     HCab    T    C        0      0        2 
  13 chr13_34714409     HPrz    T    C        0      0        2 
  13 chr13_34714409     ZBoe    T    C        0      0        2 
  13 chr13_34714409     ZGre    T    C        0      0        2 
  13 chr13_34714409     ZHar    T    C        1      2        2 
  13 chr13_34714409   Sample    T    C        1      2        2 
  13 chr13_34716770     AAsi    A    G        0      0        2 
  13 chr13_34716770     AKia    A    G        0      0        2 
  13 chr13_34716770     AOna    A    G        0      0        2 
  13 chr13_34716770     ASom    A    G        0      0        2 
  13 chr13_34716770     HCab    A    G      0.5      1        2 
  13 chr13_34716770     HPrz    A    G      0.5      1        2 
  13 chr13_34716770     ZBoe    A    G        0      0        2 
  13 chr13_34716770     ZGre    A    G        0      0        2 
  13 chr13_34716770     ZHar    A    G        0      0        2 
  13 chr13_34716770   Sample    A    G        0      0        2 
  13 chr13_34729827     AAsi    T    G        0      0        2 
  13 chr13_34729827     AKia    T    G        0      0        2 
  13 chr13_34729827     AOna    T    G        0      0        2 
  13 chr13_34729827     ASom    T    G        0      0        2 
  13 chr13_34729827     HCab    T    G        0      0        2 
  13 chr13_34729827     HPrz    T    G        0      0        2 
  13 chr13_34729827     ZBoe    T    G        1      2        2 
  13 chr13_34729827     ZGre    T    G      0.5      1        2 
  13 chr13_34729827     ZHar    T    G        0      0        2 
  13 chr13_34729827   Sample    T    G        0      0        2 
  13 chr13_34756524     AAsi    A    G        0      0        2 
  13 chr13_34756524     AKia    A    G        0      0        2 
  13 chr13_34756524     AOna    A    G        0      0        2 
  13 chr13_34756524     ASom    A    G        0      0        2 
  13 chr13_34756524     HCab    A    G        0      0        2 
  13 chr13_34756524     HPrz    A    G        0      0        2 
  13 chr13_34756524     ZBoe    A    G        0      0        2 
  13 chr13_34756524     ZGre    A    G      0.5      1        2 
  13 chr13_34756524     ZHar    A    G        0      0        2 
  13 chr13_34756524   Sample    A    G        0      0        2 
  13 chr13_34758156     AAsi    T    A        0      0        2 
  13 chr13_34758156     AKia    T    A        0      0        2 
  13 chr13_34758156     AOna    T    A      0.5      1        2 
  13 chr13_34758156     ASom    T    A        0      0        2 
  13 chr13_34758156     HCab    T    A        0      0        2 
  13 chr13_34758156     HPrz    T    A        0      0        2 
  13 chr13_34758156     ZBoe    T    A        0      0        2 
  13 chr13_34758156     ZGre    T    A        0      0        2 
  13 chr13_34758156     ZHar    T    A        0      0        2 
  13 chr13_34758156   Sample    T    A        0      0        2 
  13 chr13_34759624     AAsi    A    G        0      0        2 
  13 chr13_34759624     AKia    A    G        0      0        2 
  13 chr13_34759624     AOna    A    G      0.5      1        2 
  13 chr13_34759624     ASom    A    G        0      0        2 
  13 chr13_34759624     HCab    A    G        0      0        2 
  13 chr13_34759624     HPrz    A    G        0      0        2 
  13 chr13_34759624     ZBoe    A    G        0      0        2 
  13 chr13_34759624     ZGre    A    G        0      0        2 
  13 chr13_34759624     ZHar    A    G        0      0        2 
  13 chr13_34759624   Sample    A    G        0      0        2 
  13 chr13_34761490     AAsi    G    A        0      0        2 
  13 chr13_34761490     AKia    G    A        0      0        2 
  13 chr13_34761490     AOna    G    A        0      0        2 
  13 chr13_34761490     ASom    G    A        1      2        2 
  13 chr13_34761490     HCab    G    A        0      0        2 
  13 chr13_34761490     HPrz    G    A        0      0        2 
  13 chr13_34761490     ZBoe    G    A        0      0        2 
  13 chr13_34761490     ZGre    G    A        0      0        2 
  13 chr13_34761490     ZHar    G    A        0      0        2 
  13 chr13_34761490   Sample    G    A        0      0        2 
  13 chr13_34766743     AAsi    G    A        0      0        2 
  13 chr13_34766743     AKia    G    A        0      0        2 
  13 chr13_34766743     AOna    G    A        0      0        2 
  13 chr13_34766743     ASom    G    A        0      0        2 
  13 chr13_34766743     HCab    G    A        1      2        2 
  13 chr13_34766743     HPrz    G    A        1      2        2 
  13 chr13_34766743     ZBoe    G    A        0      0        2 
  13 chr13_34766743     ZGre    G    A        0      0        2 
  13 chr13_34766743     ZHar    G    A        0      0        2 
  13 chr13_34766743   Sample    G    A        0      0        2 
  13 chr13_34770847     AAsi    C    T        0      0        2 
  13 chr13_34770847     AKia    C    T        0      0        2 
  13 chr13_34770847     AOna    C    T        0      0        2 
  13 chr13_34770847     ASom    C    T        0      0        2 
  13 chr13_34770847     HCab    C    T        0      0        2 
  13 chr13_34770847     HPrz    C    T        0      0        2 
  13 chr13_34770847     ZBoe    C    T      0.5      1        2 
  13 chr13_34770847     ZGre    C    T        0      0        2 
  13 chr13_34770847     ZHar    C    T        0      0        2 
  13 chr13_34770847   Sample    C    T        0      0        2 
  13 chr13_34772942     AAsi    C    T        0      0        2 
  13 chr13_34772942     AKia    C    T        0      0        2 
  13 chr13_34772942     AOna    C    T        0      0        2 
  13 chr13_34772942     ASom    C    T        0      0        2 
  13 chr13_34772942     HCab    C    T        1      2        2 
  13 chr13_34772942     HPrz    C    T        1      2        2 
  13 chr13_34772942     ZBoe    C    T        0      0        2 
  13 chr13_34772942     ZGre    C    T        0      0        2 
  13 chr13_34772942     ZHar    C    T        0      0        2 
  13 chr13_34772942   Sample    C    T        0      0        2 
  13 chr13_34775331     AAsi    A    G        0      0        2 
  13 chr13_34775331     AKia    A    G        0      0        2 
  13 chr13_34775331     AOna    A    G        0      0        2 
  13 chr13_34775331     ASom    A    G        0      0        2 
  13 chr13_34775331     HCab    A    G        0      0        2 
  13 chr13_34775331     HPrz    A    G        0      0        2 
  13 chr13_34775331     ZBoe    A    G        0      0        2 
  13 chr13_34775331     ZGre    A    G      0.5      1        2 
  13 chr13_34775331     ZHar    A    G        0      0        2 
  13 chr13_34775331   Sample    A    G        0      0        2 
  13 chr13_34775859     AAsi    G    A        0      0        2 
  13 chr13_34775859     AKia    G    A      0.5      1        2 
  13 chr13_34775859     AOna    G    A        1      2        2 
  13 chr13_34775859     ASom    G    A        0      0        2 
  13 chr13_34775859     HCab    G    A        0      0        2 
  13 chr13_34775859     HPrz    G    A        0      0        2 
  13 chr13_34775859     ZBoe    G    A        0      0        2 
  13 chr13_34775859     ZGre    G    A        0      0        2 
  13 chr13_34775859     ZHar    G    A        0      0        2 
  13 chr13_34775859   Sample    G    A        0      0        2 
  13 chr13_34776942     AAsi    G    T        1      2        2 
  13 chr13_34776942     AKia    G    T        0      0        2 
  13 chr13_34776942     AOna    G    T        0      0        2 
  13 chr13_34776942     ASom    G    T        1      2        2 
  13 chr13_34776942     HCab    G    T        0      0        2 
  13 chr13_34776942     HPrz    G    T        0      0        2 
  13 chr13_34776942     ZBoe    G    T      0.5      1        2 
  13 chr13_34776942     ZGre    G    T        0      0        2 
  13 chr13_34776942     ZHar    G    T        1      2        2 
  13 chr13_34776942   Sample    G    T        1      2        2 
  13 chr13_34777551     AAsi    A    G        0      0        2 
  13 chr13_34777551     AKia    A    G      0.5      1        2 
  13 chr13_34777551     AOna    A    G      0.5      1        2 
  13 chr13_34777551     ASom    A    G        0      0        2 
  13 chr13_34777551     HCab    A    G        0      0        2 
  13 chr13_34777551     HPrz    A    G        0      0        2 
  13 chr13_34777551     ZBoe    A    G        0      0        2 
  13 chr13_34777551     ZGre    A    G        1      2        2 
  13 chr13_34777551     ZHar    A    G        1      2        2 
  13 chr13_34777551   Sample    A    G        0      0        2 
  13 chr13_34777875     AAsi    C    G        0      0        2 
  13 chr13_34777875     AKia    C    G        1      2        2 
  13 chr13_34777875     AOna    C    G        1      2        2 
  13 chr13_34777875     ASom    C    G        0      0        2 
  13 chr13_34777875     HCab    C    G        0      0        2 
  13 chr13_34777875     HPrz    C    G        0      0        2 
  13 chr13_34777875     ZBoe    C    G        0      0        2 
  13 chr13_34777875     ZGre    C    G        0      0        2 
  13 chr13_34777875     ZHar    C    G        0      0        2 
  13 chr13_34777875   Sample    C    G        0      0        2 
  13 chr13_34780247     AAsi    T    C        0      0        2 
  13 chr13_34780247     AKia    T    C        0      0        2 
  13 chr13_34780247     AOna    T    C      0.5      1        2 
  13 chr13_34780247     ASom    T    C        0      0        2 
  13 chr13_34780247     HCab    T    C        0      0        2 
  13 chr13_34780247     HPrz    T    C        0      0        2 
  13 chr13_34780247     ZBoe    T    C        0      0        2 
  13 chr13_34780247     ZGre    T    C        0      0        2 
  13 chr13_34780247     ZHar    T    C        0      0        2 
  13 chr13_34780247   Sample    T    C        0      0        2 
  13 chr13_34783381     AAsi    C    T        0      0        2 
  13 chr13_34783381     AKia    C    T      0.5      1        2 
  13 chr13_34783381     AOna    C    T      0.5      1        2 
  13 chr13_34783381     ASom    C    T        0      0        2 
  13 chr13_34783381     HCab    C    T        0      0        2 
  13 chr13_34783381     HPrz    C    T        0      0        2 
  13 chr13_34783381     ZBoe    C    T        0      0        2 
  13 chr13_34783381     ZGre    C    T        0      0        2 
  13 chr13_34783381     ZHar    C    T        0      0        2 
  13 chr13_34783381   Sample    C    T        0      0        2 
  13 chr13_34785217     AAsi    C    T        0      0        2 
  13 chr13_34785217     AKia    C    T        1      2        2 
  13 chr13_34785217     AOna    C    T        0      0        2 
  13 chr13_34785217     ASom    C    T        0      0        2 
  13 chr13_34785217     HCab    C    T        0      0        2 
  13 chr13_34785217     HPrz    C    T        0      0        2 
  13 chr13_34785217     ZBoe    C    T        0      0        2 
  13 chr13_34785217     ZGre    C    T        0      0        2 
  13 chr13_34785217     ZHar    C    T        0      0        2 
  13 chr13_34785217   Sample    C    T        0      0        2 
  13 chr13_34786953     AAsi    T    G        0      0        2 
  13 chr13_34786953     AKia    T    G        0      0        2 
  13 chr13_34786953     AOna    T    G        0      0        2 
  13 chr13_34786953     ASom    T    G        0      0        2 
  13 chr13_34786953     HCab    T    G      0.5      1        2 
  13 chr13_34786953     HPrz    T    G        0      0        2 
  13 chr13_34786953     ZBoe    T    G        0      0        2 
  13 chr13_34786953     ZGre    T    G        0      0        2 
  13 chr13_34786953     ZHar    T    G        0      0        2 
  13 chr13_34786953   Sample    T    G        0      0        2 
  13 chr13_34789382     AAsi    C    T        0      0        2 
  13 chr13_34789382     AKia    C    T        0      0        2 
  13 chr13_34789382     AOna    C    T        0      0        2 
  13 chr13_34789382     ASom    C    T        0      0        2 
  13 chr13_34789382     HCab    C    T        1      2        2 
  13 chr13_34789382     HPrz    C    T        1      2        2 
  13 chr13_34789382     ZBoe    C    T        0      0        2 
  13 chr13_34789382     ZGre    C    T        0      0        2 
  13 chr13_34789382     ZHar    C    T        0      0        2 
  13 chr13_34789382   Sample    C    T        0      0        2 
  13 chr13_34791493     AAsi    T    G        0      0        2 
  13 chr13_34791493     AKia    T    G      0.5      1        2 
  13 chr13_34791493     AOna    T    G        0      0        2 
  13 chr13_34791493     ASom    T    G        0      0        2 
  13 chr13_34791493     HCab    T    G        0      0        2 
  13 chr13_34791493     HPrz    T    G        0      0        2 
  13 chr13_34791493     ZBoe    T    G        0      0        2 
  13 chr13_34791493     ZGre    T    G        0      0        2 
  13 chr13_34791493     ZHar    T    G        0      0        2 
  13 chr13_34791493   Sample    T    G        0      0        2 
  13 chr13_34799879     AAsi    T    C        0      0        2 
  13 chr13_34799879     AKia    T    C        0      0        2 
  13 chr13_34799879     AOna    T    C        0      0        2 
  13 chr13_34799879     ASom    T    C        0      0        2 
  13 chr13_34799879     HCab    T    C        1      2        2 
  13 chr13_34799879     HPrz    T    C        1      2        2 
  13 chr13_34799879     ZBoe    T    C        0      0        2 
  13 chr13_34799879     ZGre    T    C        0      0        2 
  13 chr13_34799879     ZHar    T    C        0      0        2 
  13 chr13_34799879   Sample    T    C        0      0        2 
  13 chr13_34804615     AAsi    A    G        0      0        2 
  13 chr13_34804615     AKia    A    G        1      2        2 
  13 chr13_34804615     AOna    A    G        0      0        2 
  13 chr13_34804615     ASom    A    G        0      0        2 
  13 chr13_34804615     HCab    A    G        0      0        2 
  13 chr13_34804615     HPrz    A    G        0      0        2 
  13 chr13_34804615     ZBoe    A    G        0      0        2 
  13 chr13_34804615     ZGre    A    G        0      0        2 
  13 chr13_34804615     ZHar    A    G        0      0        2 
  13 chr13_34804615   Sample    A    G        0      0        2 
  13 chr13_34810133     AAsi    G    C        0      0        2 
  13 chr13_34810133     AKia    G    C        0      0        2 
  13 chr13_34810133     AOna    G    C        0      0        2 
  13 chr13_34810133     ASom    G    C        0      0        2 
  13 chr13_34810133     HCab    G    C        0      0        2 
  13 chr13_34810133     HPrz    G    C        0      0        2 
  13 chr13_34810133     ZBoe    G    C      0.5      1        2 
  13 chr13_34810133     ZGre    G    C        0      0        2 
  13 chr13_34810133     ZHar    G    C        0      0        2 
  13 chr13_34810133   Sample    G    C        0      0        2 
  13 chr13_34815220     AAsi    C    G        0      0        2 
  13 chr13_34815220     AKia    C    G        0      0        2 
  13 chr13_34815220     AOna    C    G        0      0        2 
  13 chr13_34815220     ASom    C    G        0      0        2 
  13 chr13_34815220     HCab    C    G        1      2        2 
  13 chr13_34815220     HPrz    C    G        1      2        2 
  13 chr13_34815220     ZBoe    C    G        0      0        2 
  13 chr13_34815220     ZGre    C    G        0      0        2 
  13 chr13_34815220     ZHar    C    G        0      0        2 
  13 chr13_34815220   Sample    C    G        0      0        2 
  13 chr13_34816409     AAsi    T    C        0      0        2 
  13 chr13_34816409     AKia    T    C        0      0        2 
  13 chr13_34816409     AOna    T    C        0      0        2 
  13 chr13_34816409     ASom    T    C        0      0        2 
  13 chr13_34816409     HCab    T    C        1      2        2 
  13 chr13_34816409     HPrz    T    C        1      2        2 
  13 chr13_34816409     ZBoe    T    C        0      0        2 
  13 chr13_34816409     ZGre    T    C        0      0        2 
  13 chr13_34816409     ZHar    T    C        0      0        2 
  13 chr13_34816409   Sample    T    C        0      0        2 
  13 chr13_34817321     AAsi    C    T        1      2        2 
  13 chr13_34817321     AKia    C    T        0      0        2 
  13 chr13_34817321     AOna    C    T        0      0        2 
  13 chr13_34817321     ASom    C    T        0      0        2 
  13 chr13_34817321     HCab    C    T        0      0        2 
  13 chr13_34817321     HPrz    C    T        0      0        2 
  13 chr13_34817321     ZBoe    C    T        0      0        2 
  13 chr13_34817321     ZGre    C    T        0      0        2 
  13 chr13_34817321     ZHar    C    T        0      0        2 
  13 chr13_34817321   Sample    C    T        0      0        2 
  13 chr13_34820352     AAsi    T    C        0      0        2 
  13 chr13_34820352     AKia    T    C        0      0        2 
  13 chr13_34820352     AOna    T    C        0      0        2 
  13 chr13_34820352     ASom    T    C        0      0        2 
  13 chr13_34820352     HCab    T    C        0      0        2 
  13 chr13_34820352     HPrz    T    C        0      0        2 
  13 chr13_34820352     ZBoe    T    C        0      0        2 
  13 chr13_34820352     ZGre    T    C        1      2        2 
  13 chr13_34820352     ZHar    T    C        0      0        2 
  13 chr13_34820352   Sample    T    C        0      0        2 
  13 chr13_34821039     AAsi    T    C        0      0        2 
  13 chr13_34821039     AKia    T    C      0.5      1        2 
  13 chr13_34821039     AOna    T    C        0      0        2 
  13 chr13_34821039     ASom    T    C        0      0        2 
  13 chr13_34821039     HCab    T    C        0      0        2 
  13 chr13_34821039     HPrz    T    C        0      0        2 
  13 chr13_34821039     ZBoe    T    C        0      0        2 
  13 chr13_34821039     ZGre    T    C        0      0        2 
  13 chr13_34821039     ZHar    T    C        0      0        2 
  13 chr13_34821039   Sample    T    C        0      0        2 
  13 chr13_34821859     AAsi    A    C        0      0        2 
  13 chr13_34821859     AKia    A    C        0      0        2 
  13 chr13_34821859     AOna    A    C        0      0        2 
  13 chr13_34821859     ASom    A    C        0      0        2 
  13 chr13_34821859     HCab    A    C      0.5      1        2 
  13 chr13_34821859     HPrz    A    C      0.5      1        2 
  13 chr13_34821859     ZBoe    A    C        0      0        2 
  13 chr13_34821859     ZGre    A    C        0      0        2 
  13 chr13_34821859     ZHar    A    C        0      0        2 
  13 chr13_34821859   Sample    A    C        0      0        2 
  13 chr13_34823404     AAsi    C    G        0      0        2 
  13 chr13_34823404     AKia    C    G        0      0        2 
  13 chr13_34823404     AOna    C    G        0      0        2 
  13 chr13_34823404     ASom    C    G        0      0        2 
  13 chr13_34823404     HCab    C    G        1      2        2 
  13 chr13_34823404     HPrz    C    G        1      2        2 
  13 chr13_34823404     ZBoe    C    G        0      0        2 
  13 chr13_34823404     ZGre    C    G        0      0        2 
  13 chr13_34823404     ZHar    C    G        0      0        2 
  13 chr13_34823404   Sample    C    G        0      0        2 
  13 chr13_34823648     AAsi    A    G        0      0        2 
  13 chr13_34823648     AKia    A    G        0      0        2 
  13 chr13_34823648     AOna    A    G        0      0        2 
  13 chr13_34823648     ASom    A    G        0      0        2 
  13 chr13_34823648     HCab    A    G        0      0        2 
  13 chr13_34823648     HPrz    A    G        0      0        2 
  13 chr13_34823648     ZBoe    A    G        0      0        2 
  13 chr13_34823648     ZGre    A    G      0.5      1        2 
  13 chr13_34823648     ZHar    A    G        0      0        2 
  13 chr13_34823648   Sample    A    G        0      0        2 
  13 chr13_34829761     AAsi    A    G        0      0        2 
  13 chr13_34829761     AKia    A    G        0      0        2 
  13 chr13_34829761     AOna    A    G        0      0        2 
  13 chr13_34829761     ASom    A    G        0      0        2 
  13 chr13_34829761     HCab    A    G      0.5      1        2 
  13 chr13_34829761     HPrz    A    G        0      0        2 
  13 chr13_34829761     ZBoe    A    G        0      0        2 
  13 chr13_34829761     ZGre    A    G        0      0        2 
  13 chr13_34829761     ZHar    A    G        0      0        2 
  13 chr13_34829761   Sample    A    G        0      0        2 
  13 chr13_34836222     AAsi    C    T        0      0        2 
  13 chr13_34836222     AKia    C    T        0      0        2 
  13 chr13_34836222     AOna    C    T        0      0        2 
  13 chr13_34836222     ASom    C    T        0      0        2 
  13 chr13_34836222     HCab    C    T        0      0        2 
  13 chr13_34836222     HPrz    C    T        0      0        2 
  13 chr13_34836222     ZBoe    C    T        0      0        2 
  13 chr13_34836222     ZGre    C    T        0      0        2 
  13 chr13_34836222     ZHar    C    T        1      2        2 
  13 chr13_34836222   Sample    C    T        0      0        2 
  13 chr13_34837190     AAsi    A    T        0      0        2 
  13 chr13_34837190     AKia    A    T        0      0        2 
  13 chr13_34837190     AOna    A    T        0      0        2 
  13 chr13_34837190     ASom    A    T        0      0        2 
  13 chr13_34837190     HCab    A    T      0.5      1        2 
  13 chr13_34837190     HPrz    A    T        0      0        2 
  13 chr13_34837190     ZBoe    A    T        0      0        2 
  13 chr13_34837190     ZGre    A    T        0      0        2 
  13 chr13_34837190     ZHar    A    T        0      0        2 
  13 chr13_34837190   Sample    A    T        0      0        2 
  13 chr13_34838342     AAsi    C    A        0      0        2 
  13 chr13_34838342     AKia    C    A        0      0        2 
  13 chr13_34838342     AOna    C    A        0      0        2 
  13 chr13_34838342     ASom    C    A        0      0        2 
  13 chr13_34838342     HCab    C    A        1      2        2 
  13 chr13_34838342     HPrz    C    A        1      2        2 
  13 chr13_34838342     ZBoe    C    A        0      0        2 
  13 chr13_34838342     ZGre    C    A        0      0        2 
  13 chr13_34838342     ZHar    C    A        0      0        2 
  13 chr13_34838342   Sample    C    A        0      0        2 
  13 chr13_34840521     AAsi    A    G        1      2        2 
  13 chr13_34840521     AKia    A    G        0      0        2 
  13 chr13_34840521     AOna    A    G        0      0        2 
  13 chr13_34840521     ASom    A    G        1      2        2 
  13 chr13_34840521     HCab    A    G        0      0        2 
  13 chr13_34840521     HPrz    A    G        0      0        2 
  13 chr13_34840521     ZBoe    A    G        0      0        2 
  13 chr13_34840521     ZGre    A    G        0      0        2 
  13 chr13_34840521     ZHar    A    G        0      0        2 
  13 chr13_34840521   Sample    A    G        1      2        2 
  13 chr13_34841334     AAsi    G    A        0      0        2 
  13 chr13_34841334     AKia    G    A        0      0        2 
  13 chr13_34841334     AOna    G    A      0.5      1        2 
  13 chr13_34841334     ASom    G    A        0      0        2 
  13 chr13_34841334     HCab    G    A        0      0        2 
  13 chr13_34841334     HPrz    G    A        0      0        2 
  13 chr13_34841334     ZBoe    G    A        1      2        2 
  13 chr13_34841334     ZGre    G    A        0      0        2 
  13 chr13_34841334     ZHar    G    A        1      2        2 
  13 chr13_34841334   Sample    G    A        0      0        2 
  13 chr13_34844970     AAsi    A    G        0      0        2 
  13 chr13_34844970     AKia    A    G        0      0        2 
  13 chr13_34844970     AOna    A    G        0      0        2 
  13 chr13_34844970     ASom    A    G        0      0        2 
  13 chr13_34844970     HCab    A    G        1      2        2 
  13 chr13_34844970     HPrz    A    G        1      2        2 
  13 chr13_34844970     ZBoe    A    G        0      0        2 
  13 chr13_34844970     ZGre    A    G        0      0        2 
  13 chr13_34844970     ZHar    A    G        0      0        2 
  13 chr13_34844970   Sample    A    G        0      0        2 
  13 chr13_34845087     AAsi    G    A        0      0        2 
  13 chr13_34845087     AKia    G    A        1      2        2 
  13 chr13_34845087     AOna    G    A        1      2        2 
  13 chr13_34845087     ASom    G    A        0      0        2 
  13 chr13_34845087     HCab    G    A        0      0        2 
  13 chr13_34845087     HPrz    G    A        0      0        2 
  13 chr13_34845087     ZBoe    G    A        0      0        2 
  13 chr13_34845087     ZGre    G    A        0      0        2 
  13 chr13_34845087     ZHar    G    A        0      0        2 
  13 chr13_34845087   Sample    G    A        0      0        2 
  13 chr13_34847108     AAsi    A    G        0      0        2 
  13 chr13_34847108     AKia    A    G        0      0        2 
  13 chr13_34847108     AOna    A    G        0      0        2 
  13 chr13_34847108     ASom    A    G        0      0        2 
  13 chr13_34847108     HCab    A    G        0      0        2 
  13 chr13_34847108     HPrz    A    G        0      0        2 
  13 chr13_34847108     ZBoe    A    G        0      0        2 
  13 chr13_34847108     ZGre    A    G        0      0        2 
  13 chr13_34847108     ZHar    A    G      0.5      1        2 
  13 chr13_34847108   Sample    A    G        0      0        2 
  13 chr13_34847231     AAsi    T    C        0      0        2 
  13 chr13_34847231     AKia    T    C        0      0        2 
  13 chr13_34847231     AOna    T    C        0      0        2 
  13 chr13_34847231     ASom    T    C        0      0        2 
  13 chr13_34847231     HCab    T    C        1      2        2 
  13 chr13_34847231     HPrz    T    C        1      2        2 
  13 chr13_34847231     ZBoe    T    C        0      0        2 
  13 chr13_34847231     ZGre    T    C        0      0        2 
  13 chr13_34847231     ZHar    T    C        0      0        2 
  13 chr13_34847231   Sample    T    C        0      0        2 
  13 chr13_34848890     AAsi    G    C        0      0        2 
  13 chr13_34848890     AKia    G    C        0      0        2 
  13 chr13_34848890     AOna    G    C        0      0        2 
  13 chr13_34848890     ASom    G    C        0      0        2 
  13 chr13_34848890     HCab    G    C        0      0        2 
  13 chr13_34848890     HPrz    G    C        0      0        2 
  13 chr13_34848890     ZBoe    G    C      0.5      1        2 
  13 chr13_34848890     ZGre    G    C        0      0        2 
  13 chr13_34848890     ZHar    G    C        0      0        2 
  13 chr13_34848890   Sample    G    C        0      0        2 
  13 chr13_34850473     AAsi    G    T        0      0        2 
  13 chr13_34850473     AKia    G    T        0      0        2 
  13 chr13_34850473     AOna    G    T        0      0        2 
  13 chr13_34850473     ASom    G    T        0      0        2 
  13 chr13_34850473     HCab    G    T        0      0        2 
  13 chr13_34850473     HPrz    G    T      0.5      1        2 
  13 chr13_34850473     ZBoe    G    T        0      0        2 
  13 chr13_34850473     ZGre    G    T        0      0        2 
  13 chr13_34850473     ZHar    G    T        0      0        2 
  13 chr13_34850473   Sample    G    T        0      0        2 
  13 chr13_34852956     AAsi    C    G        0      0        2 
  13 chr13_34852956     AKia    C    G        0      0        2 
  13 chr13_34852956     AOna    C    G        0      0        2 
  13 chr13_34852956     ASom    C    G        0      0        2 
  13 chr13_34852956     HCab    C    G        0      0        2 
  13 chr13_34852956     HPrz    C    G        0      0        2 
  13 chr13_34852956     ZBoe    C    G        1      2        2 
  13 chr13_34852956     ZGre    C    G        1      2        2 
  13 chr13_34852956     ZHar    C    G        1      2        2 
  13 chr13_34852956   Sample    C    G        0      0        2 
  13 chr13_34855133     AAsi    G    C        0      0        2 
  13 chr13_34855133     AKia    G    C        0      0        2 
  13 chr13_34855133     AOna    G    C        0      0        2 
  13 chr13_34855133     ASom    G    C        0      0        2 
  13 chr13_34855133     HCab    G    C        1      2        2 
  13 chr13_34855133     HPrz    G    C        1      2        2 
  13 chr13_34855133     ZBoe    G    C        0      0        2 
  13 chr13_34855133     ZGre    G    C        0      0        2 
  13 chr13_34855133     ZHar    G    C        0      0        2 
  13 chr13_34855133   Sample    G    C        0      0        2 
  13 chr13_34857453     AAsi    A    T      0.5      1        2 
  13 chr13_34857453     AKia    A    T        0      0        2 
  13 chr13_34857453     AOna    A    T        0      0        2 
  13 chr13_34857453     ASom    A    T        0      0        2 
  13 chr13_34857453     HCab    A    T        0      0        2 
  13 chr13_34857453     HPrz    A    T        0      0        2 
  13 chr13_34857453     ZBoe    A    T        0      0        2 
  13 chr13_34857453     ZGre    A    T        0      0        2 
  13 chr13_34857453     ZHar    A    T        0      0        2 
  13 chr13_34857453   Sample    A    T        0      0        2 
  13 chr13_34889383     AAsi    A    G        0      0        2 
  13 chr13_34889383     AKia    A    G        0      0        2 
  13 chr13_34889383     AOna    A    G        0      0        2 
  13 chr13_34889383     ASom    A    G        0      0        2 
  13 chr13_34889383     HCab    A    G        0      0        2 
  13 chr13_34889383     HPrz    A    G      0.5      1        2 
  13 chr13_34889383     ZBoe    A    G        0      0        2 
  13 chr13_34889383     ZGre    A    G        0      0        2 
  13 chr13_34889383     ZHar    A    G        0      0        2 
  13 chr13_34889383   Sample    A    G        0      0        2 
  13 chr13_34898015     AAsi    G    A        0      0        2 
  13 chr13_34898015     AKia    G    A        0      0        2 
  13 chr13_34898015     AOna    G    A        0      0        2 
  13 chr13_34898015     ASom    G    A        0      0        2 
  13 chr13_34898015     HCab    G    A        0      0        2 
  13 chr13_34898015     HPrz    G    A        0      0        2 
  13 chr13_34898015     ZBoe    G    A      0.5      1        2 
  13 chr13_34898015     ZGre    G    A        0      0        2 
  13 chr13_34898015     ZHar    G    A        0      0        2 
  13 chr13_34898015   Sample    G    A        0      0        2 
  13 chr13_34903540     AAsi    A    C        0      0        2 
  13 chr13_34903540     AKia    A    C        0      0        2 
  13 chr13_34903540     AOna    A    C        0      0        2 
  13 chr13_34903540     ASom    A    C        0      0        2 
  13 chr13_34903540     HCab    A    C        0      0        2 
  13 chr13_34903540     HPrz    A    C        0      0        2 
  13 chr13_34903540     ZBoe    A    C        1      2        2 
  13 chr13_34903540     ZGre    A    C        0      0        2 
  13 chr13_34903540     ZHar    A    C        0      0        2 
  13 chr13_34903540   Sample    A    C        0      0        2 
  13 chr13_34907068     AAsi    C    A        0      0        2 
  13 chr13_34907068     AKia    C    A        1      2        2 
  13 chr13_34907068     AOna    C    A        0      0        2 
  13 chr13_34907068     ASom    C    A        0      0        2 
  13 chr13_34907068     HCab    C    A        0      0        2 
  13 chr13_34907068     HPrz    C    A        0      0        2 
  13 chr13_34907068     ZBoe    C    A        0      0        2 
  13 chr13_34907068     ZGre    C    A        0      0        2 
  13 chr13_34907068     ZHar    C    A        0      0        2 
  13 chr13_34907068   Sample    C    A        0      0        2 
  13 chr13_34908741     AAsi    C    T        1      2        2 
  13 chr13_34908741     AKia    C    T        0      0        2 
  13 chr13_34908741     AOna    C    T        0      0        2 
  13 chr13_34908741     ASom    C    T        1      2        2 
  13 chr13_34908741     HCab    C    T        0      0        2 
  13 chr13_34908741     HPrz    C    T        0      0        2 
  13 chr13_34908741     ZBoe    C    T        0      0        2 
  13 chr13_34908741     ZGre    C    T        0      0        2 
  13 chr13_34908741     ZHar    C    T        0      0        2 
  13 chr13_34908741   Sample    C    T        1      2        2 
  13 chr13_34909428     AAsi    G    A        0      0        2 
  13 chr13_34909428     AKia    G    A        0      0        2 
  13 chr13_34909428     AOna    G    A        0      0        2 
  13 chr13_34909428     ASom    G    A        0      0        2 
  13 chr13_34909428     HCab    G    A      0.5      1        2 
  13 chr13_34909428     HPrz    G    A        0      0        2 
  13 chr13_34909428     ZBoe    G    A        0      0        2 
  13 chr13_34909428     ZGre    G    A        0      0        2 
  13 chr13_34909428     ZHar    G    A        0      0        2 
  13 chr13_34909428   Sample    G    A        0      0        2 
  13 chr13_34909950     AAsi    A    G        0      0        2 
  13 chr13_34909950     AKia    A    G        0      0        2 
  13 chr13_34909950     AOna    A    G        0      0        2 
  13 chr13_34909950     ASom    A    G        0      0        2 
  13 chr13_34909950     HCab    A    G        0      0        2 
  13 chr13_34909950     HPrz    A    G        0      0        2 
  13 chr13_34909950     ZBoe    A    G      0.5      1        2 
  13 chr13_34909950     ZGre    A    G        0      0        2 
  13 chr13_34909950     ZHar    A    G        0      0        2 
  13 chr13_34909950   Sample    A    G        0      0        2 
  13 chr13_34913256     AAsi    C    T        0      0        2 
  13 chr13_34913256     AKia    C    T        0      0        2 
  13 chr13_34913256     AOna    C    T        0      0        2 
  13 chr13_34913256     ASom    C    T        0      0        2 
  13 chr13_34913256     HCab    C    T        0      0        2 
  13 chr13_34913256     HPrz    C    T      0.5      1        2 
  13 chr13_34913256     ZBoe    C    T        0      0        2 
  13 chr13_34913256     ZGre    C    T        0      0        2 
  13 chr13_34913256     ZHar    C    T        0      0        2 
  13 chr13_34913256   Sample    C    T        0      0        2 
  13 chr13_34919363     AAsi    C    G        0      0        2 
  13 chr13_34919363     AKia    C    G      0.5      1        2 
  13 chr13_34919363     AOna    C    G        0      0        2 
  13 chr13_34919363     ASom    C    G        0      0        2 
  13 chr13_34919363     HCab    C    G        0      0        2 
  13 chr13_34919363     HPrz    C    G        0      0        2 
  13 chr13_34919363     ZBoe    C    G        0      0        2 
  13 chr13_34919363     ZGre    C    G        0      0        2 
  13 chr13_34919363     ZHar    C    G        0      0        2 
  13 chr13_34919363   Sample    C    G        0      0        2 
  13 chr13_34920265     AAsi    T    A        0      0        2 
  13 chr13_34920265     AKia    T    A      0.5      1        2 
  13 chr13_34920265     AOna    T    A        1      2        2 
  13 chr13_34920265     ASom    T    A        0      0        2 
  13 chr13_34920265     HCab    T    A        0      0        2 
  13 chr13_34920265     HPrz    T    A        0      0        2 
  13 chr13_34920265     ZBoe    T    A        0      0        2 
  13 chr13_34920265     ZGre    T    A        0      0        2 
  13 chr13_34920265     ZHar    T    A        0      0        2 
  13 chr13_34920265   Sample    T    A        0      0        2 
  13 chr13_34920368     AAsi    T    C        0      0        2 
  13 chr13_34920368     AKia    T    C        0      0        2 
  13 chr13_34920368     AOna    T    C        0      0        2 
  13 chr13_34920368     ASom    T    C        0      0        2 
  13 chr13_34920368     HCab    T    C      0.5      1        2 
  13 chr13_34920368     HPrz    T    C        0      0        2 
  13 chr13_34920368     ZBoe    T    C        0      0        2 
  13 chr13_34920368     ZGre    T    C        0      0        2 
  13 chr13_34920368     ZHar    T    C        0      0        2 
  13 chr13_34920368   Sample    T    C        0      0        2 
  13 chr13_34926126     AAsi    A    C        0      0        2 
  13 chr13_34926126     AKia    A    C        0      0        2 
  13 chr13_34926126     AOna    A    C        0      0        2 
  13 chr13_34926126     ASom    A    C        0      0        2 
  13 chr13_34926126     HCab    A    C        0      0        2 
  13 chr13_34926126     HPrz    A    C        0      0        2 
  13 chr13_34926126     ZBoe    A    C        0      0        2 
  13 chr13_34926126     ZGre    A    C      0.5      1        2 
  13 chr13_34926126     ZHar    A    C        0      0        2 
  13 chr13_34926126   Sample    A    C        0      0        2 
  13 chr13_34927974     AAsi    A    G        0      0        2 
  13 chr13_34927974     AKia    A    G        0      0        2 
  13 chr13_34927974     AOna    A    G      0.5      1        2 
  13 chr13_34927974     ASom    A    G        0      0        2 
  13 chr13_34927974     HCab    A    G        0      0        2 
  13 chr13_34927974     HPrz    A    G        0      0        2 
  13 chr13_34927974     ZBoe    A    G        0      0        2 
  13 chr13_34927974     ZGre    A    G        0      0        2 
  13 chr13_34927974     ZHar    A    G        0      0        2 
  13 chr13_34927974   Sample    A    G        0      0        2 
  13 chr13_34934080     AAsi    T    C        0      0        2 
  13 chr13_34934080     AKia    T    C        0      0        2 
  13 chr13_34934080     AOna    T    C      0.5      1        2 
  13 chr13_34934080     ASom    T    C        0      0        2 
  13 chr13_34934080     HCab    T    C        0      0        2 
  13 chr13_34934080     HPrz    T    C        0      0        2 
  13 chr13_34934080     ZBoe    T    C        0      0        2 
  13 chr13_34934080     ZGre    T    C        0      0        2 
  13 chr13_34934080     ZHar    T    C        0      0        2 
  13 chr13_34934080   Sample    T    C        0      0        2 
  13 chr13_34934478     AAsi    T    C        1      2        2 
  13 chr13_34934478     AKia    T    C        0      0        2 
  13 chr13_34934478     AOna    T    C        0      0        2 
  13 chr13_34934478     ASom    T    C        1      2        2 
  13 chr13_34934478     HCab    T    C        0      0        2 
  13 chr13_34934478     HPrz    T    C        0      0        2 
  13 chr13_34934478     ZBoe    T    C        0      0        2 
  13 chr13_34934478     ZGre    T    C        0      0        2 
  13 chr13_34934478     ZHar    T    C        0      0        2 
  13 chr13_34934478   Sample    T    C        1      2        2 
  13 chr13_34941215     AAsi    A    G        0      0        2 
  13 chr13_34941215     AKia    A    G        0      0        2 
  13 chr13_34941215     AOna    A    G        0      0        2 
  13 chr13_34941215     ASom    A    G        0      0        2 
  13 chr13_34941215     HCab    A    G        0      0        2 
  13 chr13_34941215     HPrz    A    G        0      0        2 
  13 chr13_34941215     ZBoe    A    G        0      0        2 
  13 chr13_34941215     ZGre    A    G      0.5      1        2 
  13 chr13_34941215     ZHar    A    G        0      0        2 
  13 chr13_34941215   Sample    A    G        0      0        2 
  13 chr13_34941273     AAsi    C    G      0.5      1        2 
  13 chr13_34941273     AKia    C    G        0      0        2 
  13 chr13_34941273     AOna    C    G        0      0        2 
  13 chr13_34941273     ASom    C    G        0      0        2 
  13 chr13_34941273     HCab    C    G        0      0        2 
  13 chr13_34941273     HPrz    C    G        0      0        2 
  13 chr13_34941273     ZBoe    C    G        0      0        2 
  13 chr13_34941273     ZGre    C    G        0      0        2 
  13 chr13_34941273     ZHar    C    G        0      0        2 
  13 chr13_34941273   Sample    C    G        0      0        2 
  13 chr13_34941364     AAsi    C    A        1      2        2 
  13 chr13_34941364     AKia    C    A        0      0        2 
  13 chr13_34941364     AOna    C    A        0      0        2 
  13 chr13_34941364     ASom    C    A        1      2        2 
  13 chr13_34941364     HCab    C    A        1      2        2 
  13 chr13_34941364     HPrz    C    A        1      2        2 
  13 chr13_34941364     ZBoe    C    A        0      0        2 
  13 chr13_34941364     ZGre    C    A        0      0        2 
  13 chr13_34941364     ZHar    C    A        0      0        2 
  13 chr13_34941364   Sample    C    A        1      2        2 
  13 chr13_34944348     AAsi    A    G        0      0        2 
  13 chr13_34944348     AKia    A    G        0      0        2 
  13 chr13_34944348     AOna    A    G      0.5      1        2 
  13 chr13_34944348     ASom    A    G        0      0        2 
  13 chr13_34944348     HCab    A    G        0      0        2 
  13 chr13_34944348     HPrz    A    G        0      0        2 
  13 chr13_34944348     ZBoe    A    G        0      0        2 
  13 chr13_34944348     ZGre    A    G        0      0        2 
  13 chr13_34944348     ZHar    A    G        0      0        2 
  13 chr13_34944348   Sample    A    G        0      0        2 
  13 chr13_34944506     AAsi    T    C        0      0        2 
  13 chr13_34944506     AKia    T    C      0.5      1        2 
  13 chr13_34944506     AOna    T    C        0      0        2 
  13 chr13_34944506     ASom    T    C        0      0        2 
  13 chr13_34944506     HCab    T    C        0      0        2 
  13 chr13_34944506     HPrz    T    C        0      0        2 
  13 chr13_34944506     ZBoe    T    C        0      0        2 
  13 chr13_34944506     ZGre    T    C        0      0        2 
  13 chr13_34944506     ZHar    T    C        0      0        2 
  13 chr13_34944506   Sample    T    C        0      0        2 
  13 chr13_34947040     AAsi    A    G        0      0        2 
  13 chr13_34947040     AKia    A    G        0      0        2 
  13 chr13_34947040     AOna    A    G        0      0        2 
  13 chr13_34947040     ASom    A    G        0      0        2 
  13 chr13_34947040     HCab    A    G        1      2        2 
  13 chr13_34947040     HPrz    A    G        1      2        2 
  13 chr13_34947040     ZBoe    A    G        0      0        2 
  13 chr13_34947040     ZGre    A    G        0      0        2 
  13 chr13_34947040     ZHar    A    G        0      0        2 
  13 chr13_34947040   Sample    A    G        0      0        2 
  13 chr13_34949680     AAsi    T    C        0      0        2 
  13 chr13_34949680     AKia    T    C        0      0        2 
  13 chr13_34949680     AOna    T    C        0      0        2 
  13 chr13_34949680     ASom    T    C        0      0        2 
  13 chr13_34949680     HCab    T    C        1      2        2 
  13 chr13_34949680     HPrz    T    C        1      2        2 
  13 chr13_34949680     ZBoe    T    C        0      0        2 
  13 chr13_34949680     ZGre    T    C        0      0        2 
  13 chr13_34949680     ZHar    T    C        0      0        2 
  13 chr13_34949680   Sample    T    C        0      0        2 
  13 chr13_34952652     AAsi    A    G        0      0        2 
  13 chr13_34952652     AKia    A    G        0      0        2 
  13 chr13_34952652     AOna    A    G        0      0        2 
  13 chr13_34952652     ASom    A    G        0      0        2 
  13 chr13_34952652     HCab    A    G        0      0        2 
  13 chr13_34952652     HPrz    A    G        0      0        2 
  13 chr13_34952652     ZBoe    A    G        0      0        2 
  13 chr13_34952652     ZGre    A    G        1      2        2 
  13 chr13_34952652     ZHar    A    G        0      0        2 
  13 chr13_34952652   Sample    A    G        0      0        2 
  13 chr13_34953428     AAsi    T    C        0      0        2 
  13 chr13_34953428     AKia    T    C      0.5      1        2 
  13 chr13_34953428     AOna    T    C        0      0        2 
  13 chr13_34953428     ASom    T    C        0      0        2 
  13 chr13_34953428     HCab    T    C        0      0        2 
  13 chr13_34953428     HPrz    T    C        0      0        2 
  13 chr13_34953428     ZBoe    T    C        0      0        2 
  13 chr13_34953428     ZGre    T    C        0      0        2 
  13 chr13_34953428     ZHar    T    C        0      0        2 
  13 chr13_34953428   Sample    T    C        0      0        2 
  13 chr13_34970476     AAsi    A    G        0      0        2 
  13 chr13_34970476     AKia    A    G        0      0        2 
  13 chr13_34970476     AOna    A    G        0      0        2 
  13 chr13_34970476     ASom    A    G        0      0        2 
  13 chr13_34970476     HCab    A    G        0      0        2 
  13 chr13_34970476     HPrz    A    G      0.5      1        2 
  13 chr13_34970476     ZBoe    A    G        0      0        2 
  13 chr13_34970476     ZGre    A    G        0      0        2 
  13 chr13_34970476     ZHar    A    G        0      0        2 
  13 chr13_34970476   Sample    A    G        0      0        2 
  13 chr13_34972137     AAsi    T    C        0      0        2 
  13 chr13_34972137     AKia    T    C        0      0        2 
  13 chr13_34972137     AOna    T    C        0      0        2 
  13 chr13_34972137     ASom    T    C        0      0        2 
  13 chr13_34972137     HCab    T    C        1      2        2 
  13 chr13_34972137     HPrz    T    C        1      2        2 
  13 chr13_34972137     ZBoe    T    C        0      0        2 
  13 chr13_34972137     ZGre    T    C        0      0        2 
  13 chr13_34972137     ZHar    T    C        0      0        2 
  13 chr13_34972137   Sample    T    C        0      0        2 
  13 chr13_34984724     AAsi    T    C        0      0        2 
  13 chr13_34984724     AKia    T    C        0      0        2 
  13 chr13_34984724     AOna    T    C        0      0        2 
  13 chr13_34984724     ASom    T    C        0      0        2 
  13 chr13_34984724     HCab    T    C        0      0        2 
  13 chr13_34984724     HPrz    T    C        0      0        2 
  13 chr13_34984724     ZBoe    T    C        0      0        2 
  13 chr13_34984724     ZGre    T    C        0      0        2 
  13 chr13_34984724     ZHar    T    C      0.5      1        2 
  13 chr13_34984724   Sample    T    C        0      0        2 
  13 chr13_34985627     AAsi    G    T        0      0        2 
  13 chr13_34985627     AKia    G    T        0      0        2 
  13 chr13_34985627     AOna    G    T        0      0        2 
  13 chr13_34985627     ASom    G    T        0      0        2 
  13 chr13_34985627     HCab    G    T        1      2        2 
  13 chr13_34985627     HPrz    G    T        1      2        2 
  13 chr13_34985627     ZBoe    G    T        0      0        2 
  13 chr13_34985627     ZGre    G    T        0      0        2 
  13 chr13_34985627     ZHar    G    T        0      0        2 
  13 chr13_34985627   Sample    G    T        0      0        2 
  13 chr13_34985812     AAsi    T    C        0      0        2 
  13 chr13_34985812     AKia    T    C        0      0        2 
  13 chr13_34985812     AOna    T    C        0      0        2 
  13 chr13_34985812     ASom    T    C        0      0        2 
  13 chr13_34985812     HCab    T    C        0      0        2 
  13 chr13_34985812     HPrz    T    C        0      0        2 
  13 chr13_34985812     ZBoe    T    C        0      0        2 
  13 chr13_34985812     ZGre    T    C        1      2        2 
  13 chr13_34985812     ZHar    T    C        0      0        2 
  13 chr13_34985812   Sample    T    C        0      0        2 
  13 chr13_34990659     AAsi    C    T        0      0        2 
  13 chr13_34990659     AKia    C    T        0      0        2 
  13 chr13_34990659     AOna    C    T        0      0        2 
  13 chr13_34990659     ASom    C    T        0      0        2 
  13 chr13_34990659     HCab    C    T        0      0        2 
  13 chr13_34990659     HPrz    C    T      0.5      1        2 
  13 chr13_34990659     ZBoe    C    T        0      0        2 
  13 chr13_34990659     ZGre    C    T        0      0        2 
  13 chr13_34990659     ZHar    C    T        0      0        2 
  13 chr13_34990659   Sample    C    T        0      0        2 
  13 chr13_34994108     AAsi    T    G        1      2        2 
  13 chr13_34994108     AKia    T    G        0      0        2 
  13 chr13_34994108     AOna    T    G        0      0        2 
  13 chr13_34994108     ASom    T    G        1      2        2 
  13 chr13_34994108     HCab    T    G        0      0        2 
  13 chr13_34994108     HPrz    T    G        0      0        2 
  13 chr13_34994108     ZBoe    T    G        0      0        2 
  13 chr13_34994108     ZGre    T    G        0      0        2 
  13 chr13_34994108     ZHar    T    G        0      0        2 
  13 chr13_34994108   Sample    T    G        1      2        2 
  13 chr13_34995325     AAsi    T    C        0      0        2 
  13 chr13_34995325     AKia    T    C        0      0        2 
  13 chr13_34995325     AOna    T    C        0      0        2 
  13 chr13_34995325     ASom    T    C        0      0        2 
  13 chr13_34995325     HCab    T    C        0      0        2 
  13 chr13_34995325     HPrz    T    C        0      0        2 
  13 chr13_34995325     ZBoe    T    C        1      2        2 
  13 chr13_34995325     ZGre    T    C        0      0        2 
  13 chr13_34995325     ZHar    T    C        0      0        2 
  13 chr13_34995325   Sample    T    C        0      0        2 
  13 chr13_34997612     AAsi    T    C        0      0        2 
  13 chr13_34997612     AKia    T    C        1      2        2 
  13 chr13_34997612     AOna    T    C        0      0        2 
  13 chr13_34997612     ASom    T    C        0      0        2 
  13 chr13_34997612     HCab    T    C        0      0        2 
  13 chr13_34997612     HPrz    T    C        0      0        2 
  13 chr13_34997612     ZBoe    T    C        0      0        2 
  13 chr13_34997612     ZGre    T    C        0      0        2 
  13 chr13_34997612     ZHar    T    C        0      0        2 
  13 chr13_34997612   Sample    T    C        0      0        2 
  13 chr13_34999307     AAsi    T    C        0      0        2 
  13 chr13_34999307     AKia    T    C        1      2        2 
  13 chr13_34999307     AOna    T    C        1      2        2 
  13 chr13_34999307     ASom    T    C        0      0        2 
  13 chr13_34999307     HCab    T    C        0      0        2 
  13 chr13_34999307     HPrz    T    C        0      0        2 
  13 chr13_34999307     ZBoe    T    C        0      0        2 
  13 chr13_34999307     ZGre    T    C        0      0        2 
  13 chr13_34999307     ZHar    T    C        0      0        2 
  13 chr13_34999307   Sample    T    C        0      0        2 
  13 chr13_35001425     AAsi    G    T        1      2        2 
  13 chr13_35001425     AKia    G    T        0      0        2 
  13 chr13_35001425     AOna    G    T        0      0        2 
  13 chr13_35001425     ASom    G    T        1      2        2 
  13 chr13_35001425     HCab    G    T        0      0        2 
  13 chr13_35001425     HPrz    G    T        0      0        2 
  13 chr13_35001425     ZBoe    G    T        0      0        2 
  13 chr13_35001425     ZGre    G    T        0      0        2 
  13 chr13_35001425     ZHar    G    T        0      0        2 
  13 chr13_35001425   Sample    G    T        1      2        2 
  13 chr13_35001432     AAsi    A    G        0      0        2 
  13 chr13_35001432     AKia    A    G        0      0        2 
  13 chr13_35001432     AOna    A    G        0      0        2 
  13 chr13_35001432     ASom    A    G        0      0        2 
  13 chr13_35001432     HCab    A    G        0      0        2 
  13 chr13_35001432     HPrz    A    G      0.5      1        2 
  13 chr13_35001432     ZBoe    A    G        0      0        2 
  13 chr13_35001432     ZGre    A    G        0      0        2 
  13 chr13_35001432     ZHar    A    G        0      0        2 
  13 chr13_35001432   Sample    A    G        0      0        2 
  13 chr13_35001563     AAsi    A    G        0      0        2 
  13 chr13_35001563     AKia    A    G        0      0        2 
  13 chr13_35001563     AOna    A    G        0      0        2 
  13 chr13_35001563     ASom    A    G        0      0        2 
  13 chr13_35001563     HCab    A    G        1      2        2 
  13 chr13_35001563     HPrz    A    G        1      2        2 
  13 chr13_35001563     ZBoe    A    G        0      0        2 
  13 chr13_35001563     ZGre    A    G        0      0        2 
  13 chr13_35001563     ZHar    A    G        0      0        2 
  13 chr13_35001563   Sample    A    G        0      0        2 
  13 chr13_35004828     AAsi    C    A        0      0        2 
  13 chr13_35004828     AKia    C    A        0      0        2 
  13 chr13_35004828     AOna    C    A        0      0        2 
  13 chr13_35004828     ASom    C    A        0      0        2 
  13 chr13_35004828     HCab    C    A        0      0        2 
  13 chr13_35004828     HPrz    C    A        0      0        2 
  13 chr13_35004828     ZBoe    C    A        0      0        2 
  13 chr13_35004828     ZGre    C    A        1      2        2 
  13 chr13_35004828     ZHar    C    A        0      0        2 
  13 chr13_35004828   Sample    C    A        0      0        2 
  13 chr13_35009200     AAsi    A    G        0      0        2 
  13 chr13_35009200     AKia    A    G        0      0        2 
  13 chr13_35009200     AOna    A    G        0      0        2 
  13 chr13_35009200     ASom    A    G        0      0        2 
  13 chr13_35009200     HCab    A    G        0      0        2 
  13 chr13_35009200     HPrz    A    G        0      0        2 
  13 chr13_35009200     ZBoe    A    G      0.5      1        2 
  13 chr13_35009200     ZGre    A    G        0      0        2 
  13 chr13_35009200     ZHar    A    G        0      0        2 
  13 chr13_35009200   Sample    A    G        0      0        2 
  13 chr13_35011170     AAsi    T    C        0      0        2 
  13 chr13_35011170     AKia    T    C        0      0        2 
  13 chr13_35011170     AOna    T    C        0      0        2 
  13 chr13_35011170     ASom    T    C        0      0        2 
  13 chr13_35011170     HCab    T    C        1      2        2 
  13 chr13_35011170     HPrz    T    C        1      2        2 
  13 chr13_35011170     ZBoe    T    C        0      0        2 
  13 chr13_35011170     ZGre    T    C        0      0        2 
  13 chr13_35011170     ZHar    T    C        0      0        2 
  13 chr13_35011170   Sample    T    C        0      0        2 
  13 chr13_35014746     AAsi    T    C        0      0        2 
  13 chr13_35014746     AKia    T    C        0      0        2 
  13 chr13_35014746     AOna    T    C        0      0        2 
  13 chr13_35014746     ASom    T    C        0      0        2 
  13 chr13_35014746     HCab    T    C        1      2        2 
  13 chr13_35014746     HPrz    T    C        1      2        2 
  13 chr13_35014746     ZBoe    T    C        0      0        2 
  13 chr13_35014746     ZGre    T    C        0      0        2 
  13 chr13_35014746     ZHar    T    C        0      0        2 
  13 chr13_35014746   Sample    T    C        0      0        2 
  13 chr13_35015746     AAsi    G    T        0      0        2 
  13 chr13_35015746     AKia    G    T        0      0        2 
  13 chr13_35015746     AOna    G    T        0      0        2 
  13 chr13_35015746     ASom    G    T        0      0        2 
  13 chr13_35015746     HCab    G    T        0      0        2 
  13 chr13_35015746     HPrz    G    T        0      0        2 
  13 chr13_35015746     ZBoe    G    T      0.5      1        2 
  13 chr13_35015746     ZGre    G    T        0      0        2 
  13 chr13_35015746     ZHar    G    T        0      0        2 
  13 chr13_35015746   Sample    G    T        0      0        2 
  13 chr13_35016360     AAsi    T    C        0      0        2 
  13 chr13_35016360     AKia    T    C        0      0        2 
  13 chr13_35016360     AOna    T    C        0      0        2 
  13 chr13_35016360     ASom    T    C        0      0        2 
  13 chr13_35016360     HCab    T    C        1      2        2 
  13 chr13_35016360     HPrz    T    C        1      2        2 
  13 chr13_35016360     ZBoe    T    C        0      0        2 
  13 chr13_35016360     ZGre    T    C        0      0        2 
  13 chr13_35016360     ZHar    T    C        0      0        2 
  13 chr13_35016360   Sample    T    C        0      0        2 
  13 chr13_35019888     AAsi    T    G        0      0        2 
  13 chr13_35019888     AKia    T    G        0      0        2 
  13 chr13_35019888     AOna    T    G        0      0        2 
  13 chr13_35019888     ASom    T    G        0      0        2 
  13 chr13_35019888     HCab    T    G        1      2        2 
  13 chr13_35019888     HPrz    T    G        1      2        2 
  13 chr13_35019888     ZBoe    T    G        0      0        2 
  13 chr13_35019888     ZGre    T    G        0      0        2 
  13 chr13_35019888     ZHar    T    G        0      0        2 
  13 chr13_35019888   Sample    T    G        0      0        2 
  13 chr13_35020857     AAsi    A    G        0      0        2 
  13 chr13_35020857     AKia    A    G        0      0        2 
  13 chr13_35020857     AOna    A    G        0      0        2 
  13 chr13_35020857     ASom    A    G        0      0        2 
  13 chr13_35020857     HCab    A    G        0      0        2 
  13 chr13_35020857     HPrz    A    G        0      0        2 
  13 chr13_35020857     ZBoe    A    G      0.5      1        2 
  13 chr13_35020857     ZGre    A    G        0      0        2 
  13 chr13_35020857     ZHar    A    G        0      0        2 
  13 chr13_35020857   Sample    A    G        0      0        2 
  13 chr13_35025273     AAsi    G    T        0      0        2 
  13 chr13_35025273     AKia    G    T      0.5      1        2 
  13 chr13_35025273     AOna    G    T        0      0        2 
  13 chr13_35025273     ASom    G    T        0      0        2 
  13 chr13_35025273     HCab    G    T        0      0        2 
  13 chr13_35025273     HPrz    G    T        0      0        2 
  13 chr13_35025273     ZBoe    G    T        0      0        2 
  13 chr13_35025273     ZGre    G    T        0      0        2 
  13 chr13_35025273     ZHar    G    T        0      0        2 
  13 chr13_35025273   Sample    G    T        0      0        2 
  13 chr13_35027355     AAsi    G    A        0      0        2 
  13 chr13_35027355     AKia    G    A        0      0        2 
  13 chr13_35027355     AOna    G    A        0      0        2 
  13 chr13_35027355     ASom    G    A        0      0        2 
  13 chr13_35027355     HCab    G    A        0      0        2 
  13 chr13_35027355     HPrz    G    A        0      0        2 
  13 chr13_35027355     ZBoe    G    A        1      2        2 
  13 chr13_35027355     ZGre    G    A        0      0        2 
  13 chr13_35027355     ZHar    G    A        1      2        2 
  13 chr13_35027355   Sample    G    A        0      0        2 
  13 chr13_35029637     AAsi    T    C        0      0        2 
  13 chr13_35029637     AKia    T    C        0      0        2 
  13 chr13_35029637     AOna    T    C        0      0        2 
  13 chr13_35029637     ASom    T    C        0      0        2 
  13 chr13_35029637     HCab    T    C        1      2        2 
  13 chr13_35029637     HPrz    T    C        1      2        2 
  13 chr13_35029637     ZBoe    T    C        0      0        2 
  13 chr13_35029637     ZGre    T    C        0      0        2 
  13 chr13_35029637     ZHar    T    C        0      0        2 
  13 chr13_35029637   Sample    T    C        0      0        2 
  13 chr13_35030881     AAsi    A    G        0      0        2 
  13 chr13_35030881     AKia    A    G        1      2        2 
  13 chr13_35030881     AOna    A    G        0      0        2 
  13 chr13_35030881     ASom    A    G        0      0        2 
  13 chr13_35030881     HCab    A    G        0      0        2 
  13 chr13_35030881     HPrz    A    G        0      0        2 
  13 chr13_35030881     ZBoe    A    G        0      0        2 
  13 chr13_35030881     ZGre    A    G        0      0        2 
  13 chr13_35030881     ZHar    A    G        0      0        2 
  13 chr13_35030881   Sample    A    G        0      0        2 
  13 chr13_35034319     AAsi    C    G        0      0        2 
  13 chr13_35034319     AKia    C    G        0      0        2 
  13 chr13_35034319     AOna    C    G        0      0        2 
  13 chr13_35034319     ASom    C    G        0      0        2 
  13 chr13_35034319     HCab    C    G        0      0        2 
  13 chr13_35034319     HPrz    C    G      0.5      1        2 
  13 chr13_35034319     ZBoe    C    G        0      0        2 
  13 chr13_35034319     ZGre    C    G        0      0        2 
  13 chr13_35034319     ZHar    C    G        0      0        2 
  13 chr13_35034319   Sample    C    G        0      0        2 
  13 chr13_35034813     AAsi    G    A        0      0        2 
  13 chr13_35034813     AKia    G    A        0      0        2 
  13 chr13_35034813     AOna    G    A        0      0        2 
  13 chr13_35034813     ASom    G    A        0      0        2 
  13 chr13_35034813     HCab    G    A        1      2        2 
  13 chr13_35034813     HPrz    G    A        1      2        2 
  13 chr13_35034813     ZBoe    G    A        0      0        2 
  13 chr13_35034813     ZGre    G    A        0      0        2 
  13 chr13_35034813     ZHar    G    A        0      0        2 
  13 chr13_35034813   Sample    G    A        0      0        2 
  13 chr13_35043745     AAsi    T    C        0      0        2 
  13 chr13_35043745     AKia    T    C        0      0        2 
  13 chr13_35043745     AOna    T    C        0      0        2 
  13 chr13_35043745     ASom    T    C        1      2        2 
  13 chr13_35043745     HCab    T    C        0      0        2 
  13 chr13_35043745     HPrz    T    C        0      0        2 
  13 chr13_35043745     ZBoe    T    C        0      0        2 
  13 chr13_35043745     ZGre    T    C        0      0        2 
  13 chr13_35043745     ZHar    T    C        0      0        2 
  13 chr13_35043745   Sample    T    C        0      0        2 
  13 chr13_35050685     AAsi    A    G        0      0        2 
  13 chr13_35050685     AKia    A    G        0      0        2 
  13 chr13_35050685     AOna    A    G        0      0        2 
  13 chr13_35050685     ASom    A    G        0      0        2 
  13 chr13_35050685     HCab    A    G        0      0        2 
  13 chr13_35050685     HPrz    A    G        0      0        2 
  13 chr13_35050685     ZBoe    A    G        0      0        2 
  13 chr13_35050685     ZGre    A    G        1      2        2 
  13 chr13_35050685     ZHar    A    G        0      0        2 
  13 chr13_35050685   Sample    A    G        0      0        2 
  13 chr13_35052605     AAsi    A    G        0      0        2 
  13 chr13_35052605     AKia    A    G        0      0        2 
  13 chr13_35052605     AOna    A    G        0      0        2 
  13 chr13_35052605     ASom    A    G        0      0        2 
  13 chr13_35052605     HCab    A    G        0      0        2 
  13 chr13_35052605     HPrz    A    G        0      0        2 
  13 chr13_35052605     ZBoe    A    G        1      2        2 
  13 chr13_35052605     ZGre    A    G        0      0        2 
  13 chr13_35052605     ZHar    A    G        0      0        2 
  13 chr13_35052605   Sample    A    G        0      0        2 
  13 chr13_35052892     AAsi    C    T        0      0        2 
  13 chr13_35052892     AKia    C    T        0      0        2 
  13 chr13_35052892     AOna    C    T        0      0        2 
  13 chr13_35052892     ASom    C    T        0      0        2 
  13 chr13_35052892     HCab    C    T        0      0        2 
  13 chr13_35052892     HPrz    C    T        0      0        2 
  13 chr13_35052892     ZBoe    C    T        0      0        2 
  13 chr13_35052892     ZGre    C    T        1      2        2 
  13 chr13_35052892     ZHar    C    T        0      0        2 
  13 chr13_35052892   Sample    C    T        0      0        2 
  13 chr13_35052908     AAsi    T    C        0      0        2 
  13 chr13_35052908     AKia    T    C        0      0        2 
  13 chr13_35052908     AOna    T    C        0      0        2 
  13 chr13_35052908     ASom    T    C        0      0        2 
  13 chr13_35052908     HCab    T    C        0      0        2 
  13 chr13_35052908     HPrz    T    C        0      0        2 
  13 chr13_35052908     ZBoe    T    C        0      0        2 
  13 chr13_35052908     ZGre    T    C        0      0        2 
  13 chr13_35052908     ZHar    T    C        1      2        2 
  13 chr13_35052908   Sample    T    C        0      0        2 
  13 chr13_35056083     AAsi    C    T        0      0        2 
  13 chr13_35056083     AKia    C    T        0      0        2 
  13 chr13_35056083     AOna    C    T        0      0        2 
  13 chr13_35056083     ASom    C    T        0      0        2 
  13 chr13_35056083     HCab    C    T        0      0        2 
  13 chr13_35056083     HPrz    C    T        0      0        2 
  13 chr13_35056083     ZBoe    C    T        0      0        2 
  13 chr13_35056083     ZGre    C    T        1      2        2 
  13 chr13_35056083     ZHar    C    T        0      0        2 
  13 chr13_35056083   Sample    C    T        0      0        2 
  13 chr13_35065353     AAsi    T    C        0      0        2 
  13 chr13_35065353     AKia    T    C        0      0        2 
  13 chr13_35065353     AOna    T    C        0      0        2 
  13 chr13_35065353     ASom    T    C        0      0        2 
  13 chr13_35065353     HCab    T    C        0      0        2 
  13 chr13_35065353     HPrz    T    C        0      0        2 
  13 chr13_35065353     ZBoe    T    C        0      0        2 
  13 chr13_35065353     ZGre    T    C      0.5      1        2 
  13 chr13_35065353     ZHar    T    C        0      0        2 
  13 chr13_35065353   Sample    T    C        0      0        2 
  13 chr13_35078085     AAsi    A    T        0      0        2 
  13 chr13_35078085     AKia    A    T        0      0        2 
  13 chr13_35078085     AOna    A    T        0      0        2 
  13 chr13_35078085     ASom    A    T        0      0        2 
  13 chr13_35078085     HCab    A    T        1      2        2 
  13 chr13_35078085     HPrz    A    T        1      2        2 
  13 chr13_35078085     ZBoe    A    T        0      0        2 
  13 chr13_35078085     ZGre    A    T        0      0        2 
  13 chr13_35078085     ZHar    A    T        0      0        2 
  13 chr13_35078085   Sample    A    T        0      0        2 
  13 chr13_35080047     AAsi    A    T        0      0        2 
  13 chr13_35080047     AKia    A    T        1      2        2 
  13 chr13_35080047     AOna    A    T      0.5      1        2 
  13 chr13_35080047     ASom    A    T        0      0        2 
  13 chr13_35080047     HCab    A    T        0      0        2 
  13 chr13_35080047     HPrz    A    T        0      0        2 
  13 chr13_35080047     ZBoe    A    T        0      0        2 
  13 chr13_35080047     ZGre    A    T        0      0        2 
  13 chr13_35080047     ZHar    A    T        0      0        2 
  13 chr13_35080047   Sample    A    T        0      0        2 
  13 chr13_35083464     AAsi    C    G        0      0        2 
  13 chr13_35083464     AKia    C    G        0      0        2 
  13 chr13_35083464     AOna    C    G        0      0        2 
  13 chr13_35083464     ASom    C    G        0      0        2 
  13 chr13_35083464     HCab    C    G        1      2        2 
  13 chr13_35083464     HPrz    C    G        1      2        2 
  13 chr13_35083464     ZBoe    C    G        0      0        2 
  13 chr13_35083464     ZGre    C    G        0      0        2 
  13 chr13_35083464     ZHar    C    G        0      0        2 
  13 chr13_35083464   Sample    C    G        0      0        2 
  13 chr13_35083619     AAsi    T    C        0      0        2 
  13 chr13_35083619     AKia    T    C        1      2        2 
  13 chr13_35083619     AOna    T    C        1      2        2 
  13 chr13_35083619     ASom    T    C        0      0        2 
  13 chr13_35083619     HCab    T    C        0      0        2 
  13 chr13_35083619     HPrz    T    C        0      0        2 
  13 chr13_35083619     ZBoe    T    C        0      0        2 
  13 chr13_35083619     ZGre    T    C        0      0        2 
  13 chr13_35083619     ZHar    T    C        0      0        2 
  13 chr13_35083619   Sample    T    C        0      0        2 
  13 chr13_35096024     AAsi    C    G        0      0        2 
  13 chr13_35096024     AKia    C    G        0      0        2 
  13 chr13_35096024     AOna    C    G        0      0        2 
  13 chr13_35096024     ASom    C    G        0      0        2 
  13 chr13_35096024     HCab    C    G        1      2        2 
  13 chr13_35096024     HPrz    C    G        1      2        2 
  13 chr13_35096024     ZBoe    C    G        0      0        2 
  13 chr13_35096024     ZGre    C    G        0      0        2 
  13 chr13_35096024     ZHar    C    G        0      0        2 
  13 chr13_35096024   Sample    C    G        0      0        2 
  13 chr13_35096922     AAsi    C    T        0      0        2 
  13 chr13_35096922     AKia    C    T        0      0        2 
  13 chr13_35096922     AOna    C    T        0      0        2 
  13 chr13_35096922     ASom    C    T        0      0        2 
  13 chr13_35096922     HCab    C    T        0      0        2 
  13 chr13_35096922     HPrz    C    T        0      0        2 
  13 chr13_35096922     ZBoe    C    T        1      2        2 
  13 chr13_35096922     ZGre    C    T        0      0        2 
  13 chr13_35096922     ZHar    C    T        0      0        2 
  13 chr13_35096922   Sample    C    T        0      0        2 
  13 chr13_35097027     AAsi    G    T        0      0        2 
  13 chr13_35097027     AKia    G    T        0      0        2 
  13 chr13_35097027     AOna    G    T        1      2        2 
  13 chr13_35097027     ASom    G    T        0      0        2 
  13 chr13_35097027     HCab    G    T        0      0        2 
  13 chr13_35097027     HPrz    G    T        0      0        2 
  13 chr13_35097027     ZBoe    G    T        0      0        2 
  13 chr13_35097027     ZGre    G    T        0      0        2 
  13 chr13_35097027     ZHar    G    T        0      0        2 
  13 chr13_35097027   Sample    G    T        0      0        2 
  13 chr13_35098841     AAsi    G    A        0      0        2 
  13 chr13_35098841     AKia    G    A        0      0        2 
  13 chr13_35098841     AOna    G    A      0.5      1        2 
  13 chr13_35098841     ASom    G    A        0      0        2 
  13 chr13_35098841     HCab    G    A        0      0        2 
  13 chr13_35098841     HPrz    G    A        0      0        2 
  13 chr13_35098841     ZBoe    G    A        0      0        2 
  13 chr13_35098841     ZGre    G    A        0      0        2 
  13 chr13_35098841     ZHar    G    A        0      0        2 
  13 chr13_35098841   Sample    G    A        0      0        2 
  13 chr13_35099770     AAsi    G    A        0      0        2 
  13 chr13_35099770     AKia    G    A        0      0        2 
  13 chr13_35099770     AOna    G    A        0      0        2 
  13 chr13_35099770     ASom    G    A        0      0        2 
  13 chr13_35099770     HCab    G    A        1      2        2 
  13 chr13_35099770     HPrz    G    A        1      2        2 
  13 chr13_35099770     ZBoe    G    A        0      0        2 
  13 chr13_35099770     ZGre    G    A        0      0        2 
  13 chr13_35099770     ZHar    G    A        0      0        2 
  13 chr13_35099770   Sample    G    A        0      0        2 
  13 chr13_35102922     AAsi    A    G        0      0        2 
  13 chr13_35102922     AKia    A    G        0      0        2 
  13 chr13_35102922     AOna    A    G        0      0        2 
  13 chr13_35102922     ASom    A    G        1      2        2 
  13 chr13_35102922     HCab    A    G        0      0        2 
  13 chr13_35102922     HPrz    A    G        0      0        2 
  13 chr13_35102922     ZBoe    A    G        0      0        2 
  13 chr13_35102922     ZGre    A    G        0      0        2 
  13 chr13_35102922     ZHar    A    G        0      0        2 
  13 chr13_35102922   Sample    A    G        0      0        2 
  13 chr13_35108178     AAsi    T    C      0.5      1        2 
  13 chr13_35108178     AKia    T    C        0      0        2 
  13 chr13_35108178     AOna    T    C        0      0        2 
  13 chr13_35108178     ASom    T    C      0.5      1        2 
  13 chr13_35108178     HCab    T    C        0      0        2 
  13 chr13_35108178     HPrz    T    C        0      0        2 
  13 chr13_35108178     ZBoe    T    C        0      0        2 
  13 chr13_35108178     ZGre    T    C        0      0        2 
  13 chr13_35108178     ZHar    T    C        0      0        2 
  13 chr13_35108178   Sample    T    C        0      0        2 
  13 chr13_35114810     AAsi    G    A        0      0        2 
  13 chr13_35114810     AKia    G    A        0      0        2 
  13 chr13_35114810     AOna    G    A      0.5      1        2 
  13 chr13_35114810     ASom    G    A        0      0        2 
  13 chr13_35114810     HCab    G    A        0      0        2 
  13 chr13_35114810     HPrz    G    A        0      0        2 
  13 chr13_35114810     ZBoe    G    A        0      0        2 
  13 chr13_35114810     ZGre    G    A        0      0        2 
  13 chr13_35114810     ZHar    G    A        0      0        2 
  13 chr13_35114810   Sample    G    A        0      0        2 
  13 chr13_35117728     AAsi    C    A        0      0        2 
  13 chr13_35117728     AKia    C    A      0.5      1        2 
  13 chr13_35117728     AOna    C    A        0      0        2 
  13 chr13_35117728     ASom    C    A        0      0        2 
  13 chr13_35117728     HCab    C    A        0      0        2 
  13 chr13_35117728     HPrz    C    A        0      0        2 
  13 chr13_35117728     ZBoe    C    A        0      0        2 
  13 chr13_35117728     ZGre    C    A        0      0        2 
  13 chr13_35117728     ZHar    C    A        0      0        2 
  13 chr13_35117728   Sample    C    A        0      0        2 
  13 chr13_35122493     AAsi    T    A        0      0        2 
  13 chr13_35122493     AKia    T    A        0      0        2 
  13 chr13_35122493     AOna    T    A      0.5      1        2 
  13 chr13_35122493     ASom    T    A        0      0        2 
  13 chr13_35122493     HCab    T    A        0      0        2 
  13 chr13_35122493     HPrz    T    A        0      0        2 
  13 chr13_35122493     ZBoe    T    A        0      0        2 
  13 chr13_35122493     ZGre    T    A        0      0        2 
  13 chr13_35122493     ZHar    T    A        0      0        2 
  13 chr13_35122493   Sample    T    A        0      0        2 
  13 chr13_35123203     AAsi    A    G        1      2        2 
  13 chr13_35123203     AKia    A    G        0      0        2 
  13 chr13_35123203     AOna    A    G      0.5      1        2 
  13 chr13_35123203     ASom    A    G        1      2        2 
  13 chr13_35123203     HCab    A    G        0      0        2 
  13 chr13_35123203     HPrz    A    G        0      0        2 
  13 chr13_35123203     ZBoe    A    G        0      0        2 
  13 chr13_35123203     ZGre    A    G      0.5      1        2 
  13 chr13_35123203     ZHar    A    G        0      0        2 
  13 chr13_35123203   Sample    A    G        1      2        2 
  13 chr13_35126883     AAsi    G    A        0      0        2 
  13 chr13_35126883     AKia    G    A        0      0        2 
  13 chr13_35126883     AOna    G    A        0      0        2 
  13 chr13_35126883     ASom    G    A        0      0        2 
  13 chr13_35126883     HCab    G    A        0      0        2 
  13 chr13_35126883     HPrz    G    A        0      0        2 
  13 chr13_35126883     ZBoe    G    A        0      0        2 
  13 chr13_35126883     ZGre    G    A        1      2        2 
  13 chr13_35126883     ZHar    G    A        0      0        2 
  13 chr13_35126883   Sample    G    A        0      0        2 
  13 chr13_35142400     AAsi    T    C        0      0        2 
  13 chr13_35142400     AKia    T    C        0      0        2 
  13 chr13_35142400     AOna    T    C      0.5      1        2 
  13 chr13_35142400     ASom    T    C        0      0        2 
  13 chr13_35142400     HCab    T    C        0      0        2 
  13 chr13_35142400     HPrz    T    C        0      0        2 
  13 chr13_35142400     ZBoe    T    C        0      0        2 
  13 chr13_35142400     ZGre    T    C        0      0        2 
  13 chr13_35142400     ZHar    T    C        0      0        2 
  13 chr13_35142400   Sample    T    C        0      0        2 
  13 chr13_35149106     AAsi    T    C        0      0        2 
  13 chr13_35149106     AKia    T    C        1      2        2 
  13 chr13_35149106     AOna    T    C        0      0        2 
  13 chr13_35149106     ASom    T    C        0      0        2 
  13 chr13_35149106     HCab    T    C        0      0        2 
  13 chr13_35149106     HPrz    T    C        0      0        2 
  13 chr13_35149106     ZBoe    T    C        0      0        2 
  13 chr13_35149106     ZGre    T    C        0      0        2 
  13 chr13_35149106     ZHar    T    C        0      0        2 
  13 chr13_35149106   Sample    T    C        0      0        2 
  13 chr13_35152042     AAsi    C    T        0      0        2 
  13 chr13_35152042     AKia    C    T        0      0        2 
  13 chr13_35152042     AOna    C    T        0      0        2 
  13 chr13_35152042     ASom    C    T        0      0        2 
  13 chr13_35152042     HCab    C    T        0      0        2 
  13 chr13_35152042     HPrz    C    T        0      0        2 
  13 chr13_35152042     ZBoe    C    T        0      0        2 
  13 chr13_35152042     ZGre    C    T      0.5      1        2 
  13 chr13_35152042     ZHar    C    T        0      0        2 
  13 chr13_35152042   Sample    C    T        0      0        2 
  13 chr13_35152126     AAsi    C    T        0      0        2 
  13 chr13_35152126     AKia    C    T        0      0        2 
  13 chr13_35152126     AOna    C    T        0      0        2 
  13 chr13_35152126     ASom    C    T        0      0        2 
  13 chr13_35152126     HCab    C    T        1      2        2 
  13 chr13_35152126     HPrz    C    T        1      2        2 
  13 chr13_35152126     ZBoe    C    T        0      0        2 
  13 chr13_35152126     ZGre    C    T        0      0        2 
  13 chr13_35152126     ZHar    C    T        0      0        2 
  13 chr13_35152126   Sample    C    T        0      0        2 
  13 chr13_35155125     AAsi    G    A        0      0        2 
  13 chr13_35155125     AKia    G    A        0      0        2 
  13 chr13_35155125     AOna    G    A        0      0        2 
  13 chr13_35155125     ASom    G    A        0      0        2 
  13 chr13_35155125     HCab    G    A        1      2        2 
  13 chr13_35155125     HPrz    G    A        1      2        2 
  13 chr13_35155125     ZBoe    G    A        0      0        2 
  13 chr13_35155125     ZGre    G    A        0      0        2 
  13 chr13_35155125     ZHar    G    A        0      0        2 
  13 chr13_35155125   Sample    G    A        0      0        2 
  13 chr13_35158537     AAsi    A    G        0      0        2 
  13 chr13_35158537     AKia    A    G        0      0        2 
  13 chr13_35158537     AOna    A    G        0      0        2 
  13 chr13_35158537     ASom    A    G        0      0        2 
  13 chr13_35158537     HCab    A    G        0      0        2 
  13 chr13_35158537     HPrz    A    G        0      0        2 
  13 chr13_35158537     ZBoe    A    G        0      0        2 
  13 chr13_35158537     ZGre    A    G        0      0        2 
  13 chr13_35158537     ZHar    A    G        1      2        2 
  13 chr13_35158537   Sample    A    G        0      0        2 
  13 chr13_35161057     AAsi    C    T        0      0        2 
  13 chr13_35161057     AKia    C    T        0      0        2 
  13 chr13_35161057     AOna    C    T        0      0        2 
  13 chr13_35161057     ASom    C    T        0      0        2 
  13 chr13_35161057     HCab    C    T        0      0        2 
  13 chr13_35161057     HPrz    C    T        0      0        2 
  13 chr13_35161057     ZBoe    C    T        0      0        2 
  13 chr13_35161057     ZGre    C    T        0      0        2 
  13 chr13_35161057     ZHar    C    T        1      2        2 
  13 chr13_35161057   Sample    C    T        0      0        2 
  13 chr13_35161443     AAsi    A    T        0      0        2 
  13 chr13_35161443     AKia    A    T        0      0        2 
  13 chr13_35161443     AOna    A    T        0      0        2 
  13 chr13_35161443     ASom    A    T        0      0        2 
  13 chr13_35161443     HCab    A    T        1      2        2 
  13 chr13_35161443     HPrz    A    T        1      2        2 
  13 chr13_35161443     ZBoe    A    T        0      0        2 
  13 chr13_35161443     ZGre    A    T        0      0        2 
  13 chr13_35161443     ZHar    A    T        0      0        2 
  13 chr13_35161443   Sample    A    T        0      0        2 
  13 chr13_35169106     AAsi    A    C        0      0        2 
  13 chr13_35169106     AKia    A    C        0      0        2 
  13 chr13_35169106     AOna    A    C        0      0        2 
  13 chr13_35169106     ASom    A    C        0      0        2 
  13 chr13_35169106     HCab    A    C        0      0        2 
  13 chr13_35169106     HPrz    A    C        0      0        2 
  13 chr13_35169106     ZBoe    A    C      0.5      1        2 
  13 chr13_35169106     ZGre    A    C        0      0        2 
  13 chr13_35169106     ZHar    A    C        0      0        2 
  13 chr13_35169106   Sample    A    C        0      0        2 
  13 chr13_35172770     AAsi    C    T        0      0        2 
  13 chr13_35172770     AKia    C    T        0      0        2 
  13 chr13_35172770     AOna    C    T        0      0        2 
  13 chr13_35172770     ASom    C    T        0      0        2 
  13 chr13_35172770     HCab    C    T        0      0        2 
  13 chr13_35172770     HPrz    C    T        0      0        2 
  13 chr13_35172770     ZBoe    C    T        0      0        2 
  13 chr13_35172770     ZGre    C    T      0.5      1        2 
  13 chr13_35172770     ZHar    C    T        0      0        2 
  13 chr13_35172770   Sample    C    T        0      0        2 
  13 chr13_35173100     AAsi    T    C        0      0        2 
  13 chr13_35173100     AKia    T    C        0      0        2 
  13 chr13_35173100     AOna    T    C        0      0        2 
  13 chr13_35173100     ASom    T    C        0      0        2 
  13 chr13_35173100     HCab    T    C        0      0        2 
  13 chr13_35173100     HPrz    T    C        0      0        2 
  13 chr13_35173100     ZBoe    T    C        0      0        2 
  13 chr13_35173100     ZGre    T    C        0      0        2 
  13 chr13_35173100     ZHar    T    C      0.5      1        2 
  13 chr13_35173100   Sample    T    C        0      0        2 
  13 chr13_35188260     AAsi    T    C        0      0        2 
  13 chr13_35188260     AKia    T    C        0      0        2 
  13 chr13_35188260     AOna    T    C        0      0        2 
  13 chr13_35188260     ASom    T    C        0      0        2 
  13 chr13_35188260     HCab    T    C        1      2        2 
  13 chr13_35188260     HPrz    T    C        1      2        2 
  13 chr13_35188260     ZBoe    T    C        0      0        2 
  13 chr13_35188260     ZGre    T    C        0      0        2 
  13 chr13_35188260     ZHar    T    C        0      0        2 
  13 chr13_35188260   Sample    T    C        0      0        2 
  13 chr13_35192818     AAsi    T    C        0      0        2 
  13 chr13_35192818     AKia    T    C      0.5      1        2 
  13 chr13_35192818     AOna    T    C      0.5      1        2 
  13 chr13_35192818     ASom    T    C        0      0        2 
  13 chr13_35192818     HCab    T    C        0      0        2 
  13 chr13_35192818     HPrz    T    C        0      0        2 
  13 chr13_35192818     ZBoe    T    C        0      0        2 
  13 chr13_35192818     ZGre    T    C        0      0        2 
  13 chr13_35192818     ZHar    T    C        0      0        2 
  13 chr13_35192818   Sample    T    C        0      0        2 
  13 chr13_35201352     AAsi    C    A        0      0        2 
  13 chr13_35201352     AKia    C    A        0      0        2 
  13 chr13_35201352     AOna    C    A        0      0        2 
  13 chr13_35201352     ASom    C    A        0      0        2 
  13 chr13_35201352     HCab    C    A        0      0        2 
  13 chr13_35201352     HPrz    C    A      0.5      1        2 
  13 chr13_35201352     ZBoe    C    A        0      0        2 
  13 chr13_35201352     ZGre    C    A        0      0        2 
  13 chr13_35201352     ZHar    C    A        0      0        2 
  13 chr13_35201352   Sample    C    A        0      0        2 
  13 chr13_35201494     AAsi    G    A        0      0        2 
  13 chr13_35201494     AKia    G    A        0      0        2 
  13 chr13_35201494     AOna    G    A        0      0        2 
  13 chr13_35201494     ASom    G    A        0      0        2 
  13 chr13_35201494     HCab    G    A        0      0        2 
  13 chr13_35201494     HPrz    G    A        0      0        2 
  13 chr13_35201494     ZBoe    G    A        0      0        2 
  13 chr13_35201494     ZGre    G    A      0.5      1        2 
  13 chr13_35201494     ZHar    G    A        0      0        2 
  13 chr13_35201494   Sample    G    A        0      0        2 
  13 chr13_35224358     AAsi    T    C        0      0        2 
  13 chr13_35224358     AKia    T    C        0      0        2 
  13 chr13_35224358     AOna    T    C        0      0        2 
  13 chr13_35224358     ASom    T    C        0      0        2 
  13 chr13_35224358     HCab    T    C        0      0        2 
  13 chr13_35224358     HPrz    T    C      0.5      1        2 
  13 chr13_35224358     ZBoe    T    C        0      0        2 
  13 chr13_35224358     ZGre    T    C        0      0        2 
  13 chr13_35224358     ZHar    T    C        0      0        2 
  13 chr13_35224358   Sample    T    C        0      0        2 
  13 chr13_35225075     AAsi    A    G        0      0        2 
  13 chr13_35225075     AKia    A    G        0      0        2 
  13 chr13_35225075     AOna    A    G        0      0        2 
  13 chr13_35225075     ASom    A    G        0      0        2 
  13 chr13_35225075     HCab    A    G        1      2        2 
  13 chr13_35225075     HPrz    A    G        1      2        2 
  13 chr13_35225075     ZBoe    A    G        0      0        2 
  13 chr13_35225075     ZGre    A    G        0      0        2 
  13 chr13_35225075     ZHar    A    G        1      2        2 
  13 chr13_35225075   Sample    A    G        0      0        2 
  13 chr13_35225419     AAsi    T    C        0      0        2 
  13 chr13_35225419     AKia    T    C        0      0        2 
  13 chr13_35225419     AOna    T    C        0      0        2 
  13 chr13_35225419     ASom    T    C        0      0        2 
  13 chr13_35225419     HCab    T    C        1      2        2 
  13 chr13_35225419     HPrz    T    C        1      2        2 
  13 chr13_35225419     ZBoe    T    C        0      0        2 
  13 chr13_35225419     ZGre    T    C        0      0        2 
  13 chr13_35225419     ZHar    T    C        0      0        2 
  13 chr13_35225419   Sample    T    C        0      0        2 
  13 chr13_35229079     AAsi    A    T        0      0        2 
  13 chr13_35229079     AKia    A    T        0      0        2 
  13 chr13_35229079     AOna    A    T        0      0        2 
  13 chr13_35229079     ASom    A    T        0      0        2 
  13 chr13_35229079     HCab    A    T        0      0        2 
  13 chr13_35229079     HPrz    A    T        0      0        2 
  13 chr13_35229079     ZBoe    A    T        0      0        2 
  13 chr13_35229079     ZGre    A    T      0.5      1        2 
  13 chr13_35229079     ZHar    A    T        0      0        2 
  13 chr13_35229079   Sample    A    T        0      0        2 
  13 chr13_35234552     AAsi    G    C        0      0        2 
  13 chr13_35234552     AKia    G    C        0      0        2 
  13 chr13_35234552     AOna    G    C        0      0        2 
  13 chr13_35234552     ASom    G    C        0      0        2 
  13 chr13_35234552     HCab    G    C        1      2        2 
  13 chr13_35234552     HPrz    G    C        1      2        2 
  13 chr13_35234552     ZBoe    G    C        0      0        2 
  13 chr13_35234552     ZGre    G    C        0      0        2 
  13 chr13_35234552     ZHar    G    C        0      0        2 
  13 chr13_35234552   Sample    G    C        0      0        2 
  13 chr13_35236223     AAsi    G    T        0      0        2 
  13 chr13_35236223     AKia    G    T        0      0        2 
  13 chr13_35236223     AOna    G    T        0      0        2 
  13 chr13_35236223     ASom    G    T        0      0        2 
  13 chr13_35236223     HCab    G    T        1      2        2 
  13 chr13_35236223     HPrz    G    T      0.5      1        2 
  13 chr13_35236223     ZBoe    G    T        0      0        2 
  13 chr13_35236223     ZGre    G    T        0      0        2 
  13 chr13_35236223     ZHar    G    T        0      0        2 
  13 chr13_35236223   Sample    G    T        0      0        2 
  13 chr13_35242052     AAsi    G    A        0      0        2 
  13 chr13_35242052     AKia    G    A      0.5      1        2 
  13 chr13_35242052     AOna    G    A        0      0        2 
  13 chr13_35242052     ASom    G    A        0      0        2 
  13 chr13_35242052     HCab    G    A        0      0        2 
  13 chr13_35242052     HPrz    G    A        0      0        2 
  13 chr13_35242052     ZBoe    G    A        0      0        2 
  13 chr13_35242052     ZGre    G    A        0      0        2 
  13 chr13_35242052     ZHar    G    A        0      0        2 
  13 chr13_35242052   Sample    G    A        0      0        2 
  13 chr13_35243800     AAsi    T    C        0      0        2 
  13 chr13_35243800     AKia    T    C        0      0        2 
  13 chr13_35243800     AOna    T    C        0      0        2 
  13 chr13_35243800     ASom    T    C        0      0        2 
  13 chr13_35243800     HCab    T    C        0      0        2 
  13 chr13_35243800     HPrz    T    C        0      0        2 
  13 chr13_35243800     ZBoe    T    C        0      0        2 
  13 chr13_35243800     ZGre    T    C        0      0        2 
  13 chr13_35243800     ZHar    T    C        1      2        2 
  13 chr13_35243800   Sample    T    C        0      0        2 
  13 chr13_35245217     AAsi    A    G        0      0        2 
  13 chr13_35245217     AKia    A    G        0      0        2 
  13 chr13_35245217     AOna    A    G        0      0        2 
  13 chr13_35245217     ASom    A    G        0      0        2 
  13 chr13_35245217     HCab    A    G        1      2        2 
  13 chr13_35245217     HPrz    A    G        1      2        2 
  13 chr13_35245217     ZBoe    A    G        0      0        2 
  13 chr13_35245217     ZGre    A    G        0      0        2 
  13 chr13_35245217     ZHar    A    G        0      0        2 
  13 chr13_35245217   Sample    A    G        0      0        2 
  13 chr13_35246949     AAsi    A    G        0      0        2 
  13 chr13_35246949     AKia    A    G        0      0        2 
  13 chr13_35246949     AOna    A    G        0      0        2 
  13 chr13_35246949     ASom    A    G        0      0        2 
  13 chr13_35246949     HCab    A    G        0      0        2 
  13 chr13_35246949     HPrz    A    G        0      0        2 
  13 chr13_35246949     ZBoe    A    G        0      0        2 
  13 chr13_35246949     ZGre    A    G      0.5      1        2 
  13 chr13_35246949     ZHar    A    G        0      0        2 
  13 chr13_35246949   Sample    A    G        0      0        2 
  13 chr13_35250045     AAsi    A    C        0      0        2 
  13 chr13_35250045     AKia    A    C        0      0        2 
  13 chr13_35250045     AOna    A    C        0      0        2 
  13 chr13_35250045     ASom    A    C        0      0        2 
  13 chr13_35250045     HCab    A    C        0      0        2 
  13 chr13_35250045     HPrz    A    C        0      0        2 
  13 chr13_35250045     ZBoe    A    C        0      0        2 
  13 chr13_35250045     ZGre    A    C      0.5      1        2 
  13 chr13_35250045     ZHar    A    C        0      0        2 
  13 chr13_35250045   Sample    A    C        0      0        2 
  13 chr13_35252708     AAsi    C    T        1      2        2 
  13 chr13_35252708     AKia    C    T        0      0        2 
  13 chr13_35252708     AOna    C    T        0      0        2 
  13 chr13_35252708     ASom    C    T        1      2        2 
  13 chr13_35252708     HCab    C    T        0      0        2 
  13 chr13_35252708     HPrz    C    T        0      0        2 
  13 chr13_35252708     ZBoe    C    T        0      0        2 
  13 chr13_35252708     ZGre    C    T        0      0        2 
  13 chr13_35252708     ZHar    C    T        0      0        2 
  13 chr13_35252708   Sample    C    T        1      2        2 
  13 chr13_35253980     AAsi    A    C        0      0        2 
  13 chr13_35253980     AKia    A    C        0      0        2 
  13 chr13_35253980     AOna    A    C      0.5      1        2 
  13 chr13_35253980     ASom    A    C        0      0        2 
  13 chr13_35253980     HCab    A    C        0      0        2 
  13 chr13_35253980     HPrz    A    C        0      0        2 
  13 chr13_35253980     ZBoe    A    C        0      0        2 
  13 chr13_35253980     ZGre    A    C        0      0        2 
  13 chr13_35253980     ZHar    A    C        0      0        2 
  13 chr13_35253980   Sample    A    C        0      0        2 
  13 chr13_35254294     AAsi    A    G        0      0        2 
  13 chr13_35254294     AKia    A    G        0      0        2 
  13 chr13_35254294     AOna    A    G        0      0        2 
  13 chr13_35254294     ASom    A    G        0      0        2 
  13 chr13_35254294     HCab    A    G        1      2        2 
  13 chr13_35254294     HPrz    A    G        1      2        2 
  13 chr13_35254294     ZBoe    A    G        0      0        2 
  13 chr13_35254294     ZGre    A    G        0      0        2 
  13 chr13_35254294     ZHar    A    G        0      0        2 
  13 chr13_35254294   Sample    A    G        0      0        2 
  13 chr13_35254444     AAsi    T    C      0.5      1        2 
  13 chr13_35254444     AKia    T    C        0      0        2 
  13 chr13_35254444     AOna    T    C        0      0        2 
  13 chr13_35254444     ASom    T    C        0      0        2 
  13 chr13_35254444     HCab    T    C        0      0        2 
  13 chr13_35254444     HPrz    T    C        0      0        2 
  13 chr13_35254444     ZBoe    T    C        0      0        2 
  13 chr13_35254444     ZGre    T    C        0      0        2 
  13 chr13_35254444     ZHar    T    C        0      0        2 
  13 chr13_35254444   Sample    T    C        0      0        2 
  13 chr13_35260843     AAsi    T    C        0      0        2 
  13 chr13_35260843     AKia    T    C        0      0        2 
  13 chr13_35260843     AOna    T    C        0      0        2 
  13 chr13_35260843     ASom    T    C      0.5      1        2 
  13 chr13_35260843     HCab    T    C        0      0        2 
  13 chr13_35260843     HPrz    T    C        0      0        2 
  13 chr13_35260843     ZBoe    T    C        0      0        2 
  13 chr13_35260843     ZGre    T    C        0      0        2 
  13 chr13_35260843     ZHar    T    C        0      0        2 
  13 chr13_35260843   Sample    T    C        0      0        2 
  13 chr13_35265235     AAsi    A    G        0      0        2 
  13 chr13_35265235     AKia    A    G        0      0        2 
  13 chr13_35265235     AOna    A    G        0      0        2 
  13 chr13_35265235     ASom    A    G      0.5      1        2 
  13 chr13_35265235     HCab    A    G        0      0        2 
  13 chr13_35265235     HPrz    A    G        0      0        2 
  13 chr13_35265235     ZBoe    A    G        0      0        2 
  13 chr13_35265235     ZGre    A    G        0      0        2 
  13 chr13_35265235     ZHar    A    G        0      0        2 
  13 chr13_35265235   Sample    A    G        0      0        2 
  13 chr13_35265478     AAsi    T    C        0      0        2 
  13 chr13_35265478     AKia    T    C        0      0        2 
  13 chr13_35265478     AOna    T    C        0      0        2 
  13 chr13_35265478     ASom    T    C        0      0        2 
  13 chr13_35265478     HCab    T    C        0      0        2 
  13 chr13_35265478     HPrz    T    C        0      0        2 
  13 chr13_35265478     ZBoe    T    C        0      0        2 
  13 chr13_35265478     ZGre    T    C        0      0        2 
  13 chr13_35265478     ZHar    T    C      0.5      1        2 
  13 chr13_35265478   Sample    T    C        0      0        2 
  13 chr13_35265931     AAsi    A    G        0      0        2 
  13 chr13_35265931     AKia    A    G        0      0        2 
  13 chr13_35265931     AOna    A    G        0      0        2 
  13 chr13_35265931     ASom    A    G      0.5      1        2 
  13 chr13_35265931     HCab    A    G        1      2        2 
  13 chr13_35265931     HPrz    A    G        1      2        2 
  13 chr13_35265931     ZBoe    A    G        0      0        2 
  13 chr13_35265931     ZGre    A    G        0      0        2 
  13 chr13_35265931     ZHar    A    G        0      0        2 
  13 chr13_35265931   Sample    A    G        0      0        2 
  13 chr13_35269476     AAsi    A    T        0      0        2 
  13 chr13_35269476     AKia    A    T        0      0        2 
  13 chr13_35269476     AOna    A    T        0      0        2 
  13 chr13_35269476     ASom    A    T        0      0        2 
  13 chr13_35269476     HCab    A    T        0      0        2 
  13 chr13_35269476     HPrz    A    T        0      0        2 
  13 chr13_35269476     ZBoe    A    T        0      0        2 
  13 chr13_35269476     ZGre    A    T      0.5      1        2 
  13 chr13_35269476     ZHar    A    T      0.5      1        2 
  13 chr13_35269476   Sample    A    T        0      0        2 
  13 chr13_35279268     AAsi    T    C        0      0        2 
  13 chr13_35279268     AKia    T    C      0.5      1        2 
  13 chr13_35279268     AOna    T    C      0.5      1        2 
  13 chr13_35279268     ASom    T    C        0      0        2 
  13 chr13_35279268     HCab    T    C        0      0        2 
  13 chr13_35279268     HPrz    T    C        0      0        2 
  13 chr13_35279268     ZBoe    T    C        0      0        2 
  13 chr13_35279268     ZGre    T    C        0      0        2 
  13 chr13_35279268     ZHar    T    C        0      0        2 
  13 chr13_35279268   Sample    T    C        0      0        2 
  13 chr13_35280538     AAsi    T    C        0      0        2 
  13 chr13_35280538     AKia    T    C        0      0        2 
  13 chr13_35280538     AOna    T    C      0.5      1        2 
  13 chr13_35280538     ASom    T    C        0      0        2 
  13 chr13_35280538     HCab    T    C        0      0        2 
  13 chr13_35280538     HPrz    T    C        0      0        2 
  13 chr13_35280538     ZBoe    T    C        0      0        2 
  13 chr13_35280538     ZGre    T    C        0      0        2 
  13 chr13_35280538     ZHar    T    C        0      0        2 
  13 chr13_35280538   Sample    T    C        0      0        2 
  13 chr13_35281428     AAsi    T    C        0      0        2 
  13 chr13_35281428     AKia    T    C        0      0        2 
  13 chr13_35281428     AOna    T    C        0      0        2 
  13 chr13_35281428     ASom    T    C        0      0        2 
  13 chr13_35281428     HCab    T    C        0      0        2 
  13 chr13_35281428     HPrz    T    C        0      0        2 
  13 chr13_35281428     ZBoe    T    C        0      0        2 
  13 chr13_35281428     ZGre    T    C      0.5      1        2 
  13 chr13_35281428     ZHar    T    C        0      0        2 
  13 chr13_35281428   Sample    T    C        0      0        2 
  13 chr13_35288819     AAsi    G    A        0      0        2 
  13 chr13_35288819     AKia    G    A        0      0        2 
  13 chr13_35288819     AOna    G    A        0      0        2 
  13 chr13_35288819     ASom    G    A        0      0        2 
  13 chr13_35288819     HCab    G    A        1      2        2 
  13 chr13_35288819     HPrz    G    A        1      2        2 
  13 chr13_35288819     ZBoe    G    A      0.5      1        2 
  13 chr13_35288819     ZGre    G    A      0.5      1        2 
  13 chr13_35288819     ZHar    G    A        1      2        2 
  13 chr13_35288819   Sample    G    A        0      0        2 
  13 chr13_35289523     AAsi    C    G        0      0        2 
  13 chr13_35289523     AKia    C    G        0      0        2 
  13 chr13_35289523     AOna    C    G        0      0        2 
  13 chr13_35289523     ASom    C    G        0      0        2 
  13 chr13_35289523     HCab    C    G        0      0        2 
  13 chr13_35289523     HPrz    C    G        0      0        2 
  13 chr13_35289523     ZBoe    C    G        0      0        2 
  13 chr13_35289523     ZGre    C    G      0.5      1        2 
  13 chr13_35289523     ZHar    C    G        0      0        2 
  13 chr13_35289523   Sample    C    G        0      0        2 
  13 chr13_35291731     AAsi    T    C        0      0        2 
  13 chr13_35291731     AKia    T    C        0      0        2 
  13 chr13_35291731     AOna    T    C        0      0        2 
  13 chr13_35291731     ASom    T    C        0      0        2 
  13 chr13_35291731     HCab    T    C        0      0        2 
  13 chr13_35291731     HPrz    T    C        0      0        2 
  13 chr13_35291731     ZBoe    T    C        1      2        2 
  13 chr13_35291731     ZGre    T    C        0      0        2 
  13 chr13_35291731     ZHar    T    C        0      0        2 
  13 chr13_35291731   Sample    T    C        0      0        2 
  13 chr13_35293207     AAsi    T    C        0      0        2 
  13 chr13_35293207     AKia    T    C        0      0        2 
  13 chr13_35293207     AOna    T    C        0      0        2 
  13 chr13_35293207     ASom    T    C        0      0        2 
  13 chr13_35293207     HCab    T    C      0.5      1        2 
  13 chr13_35293207     HPrz    T    C      0.5      1        2 
  13 chr13_35293207     ZBoe    T    C        0      0        2 
  13 chr13_35293207     ZGre    T    C        0      0        2 
  13 chr13_35293207     ZHar    T    C        0      0        2 
  13 chr13_35293207   Sample    T    C        0      0        2 
  13 chr13_35294340     AAsi    T    C        1      2        2 
  13 chr13_35294340     AKia    T    C        0      0        2 
  13 chr13_35294340     AOna    T    C        0      0        2 
  13 chr13_35294340     ASom    T    C        1      2        2 
  13 chr13_35294340     HCab    T    C        0      0        2 
  13 chr13_35294340     HPrz    T    C        0      0        2 
  13 chr13_35294340     ZBoe    T    C        0      0        2 
  13 chr13_35294340     ZGre    T    C        0      0        2 
  13 chr13_35294340     ZHar    T    C        0      0        2 
  13 chr13_35294340   Sample    T    C        1      2        2 
  13 chr13_35296883     AAsi    G    T        0      0        2 
  13 chr13_35296883     AKia    G    T      0.5      1        2 
  13 chr13_35296883     AOna    G    T        1      2        2 
  13 chr13_35296883     ASom    G    T        0      0        2 
  13 chr13_35296883     HCab    G    T        0      0        2 
  13 chr13_35296883     HPrz    G    T        0      0        2 
  13 chr13_35296883     ZBoe    G    T        0      0        2 
  13 chr13_35296883     ZGre    G    T        0      0        2 
  13 chr13_35296883     ZHar    G    T        0      0        2 
  13 chr13_35296883   Sample    G    T        0      0        2 
  13 chr13_35297309     AAsi    G    A        0      0        2 
  13 chr13_35297309     AKia    G    A        0      0        2 
  13 chr13_35297309     AOna    G    A        0      0        2 
  13 chr13_35297309     ASom    G    A        0      0        2 
  13 chr13_35297309     HCab    G    A        0      0        2 
  13 chr13_35297309     HPrz    G    A        0      0        2 
  13 chr13_35297309     ZBoe    G    A      0.5      1        2 
  13 chr13_35297309     ZGre    G    A        0      0        2 
  13 chr13_35297309     ZHar    G    A        0      0        2 
  13 chr13_35297309   Sample    G    A        0      0        2 
  13 chr13_35297635     AAsi    A    G        0      0        2 
  13 chr13_35297635     AKia    A    G        0      0        2 
  13 chr13_35297635     AOna    A    G        0      0        2 
  13 chr13_35297635     ASom    A    G        0      0        2 
  13 chr13_35297635     HCab    A    G        1      2        2 
  13 chr13_35297635     HPrz    A    G        1      2        2 
  13 chr13_35297635     ZBoe    A    G        0      0        2 
  13 chr13_35297635     ZGre    A    G        0      0        2 
  13 chr13_35297635     ZHar    A    G        0      0        2 
  13 chr13_35297635   Sample    A    G        0      0        2 
  13 chr13_35301596     AAsi    T    C        0      0        2 
  13 chr13_35301596     AKia    T    C        0      0        2 
  13 chr13_35301596     AOna    T    C        0      0        2 
  13 chr13_35301596     ASom    T    C        0      0        2 
  13 chr13_35301596     HCab    T    C        1      2        2 
  13 chr13_35301596     HPrz    T    C        1      2        2 
  13 chr13_35301596     ZBoe    T    C        0      0        2 
  13 chr13_35301596     ZGre    T    C        0      0        2 
  13 chr13_35301596     ZHar    T    C        0      0        2 
  13 chr13_35301596   Sample    T    C        0      0        2 
  13 chr13_35307554     AAsi    C    T        0      0        2 
  13 chr13_35307554     AKia    C    T      0.5      1        2 
  13 chr13_35307554     AOna    C    T        0      0        2 
  13 chr13_35307554     ASom    C    T        0      0        2 
  13 chr13_35307554     HCab    C    T        0      0        2 
  13 chr13_35307554     HPrz    C    T        0      0        2 
  13 chr13_35307554     ZBoe    C    T        0      0        2 
  13 chr13_35307554     ZGre    C    T        0      0        2 
  13 chr13_35307554     ZHar    C    T        0      0        2 
  13 chr13_35307554   Sample    C    T        0      0        2 
  13 chr13_35309519     AAsi    G    A        0      0        2 
  13 chr13_35309519     AKia    G    A        0      0        2 
  13 chr13_35309519     AOna    G    A        0      0        2 
  13 chr13_35309519     ASom    G    A        0      0        2 
  13 chr13_35309519     HCab    G    A        1      2        2 
  13 chr13_35309519     HPrz    G    A        1      2        2 
  13 chr13_35309519     ZBoe    G    A        0      0        2 
  13 chr13_35309519     ZGre    G    A        0      0        2 
  13 chr13_35309519     ZHar    G    A        0      0        2 
  13 chr13_35309519   Sample    G    A        0      0        2 
  13 chr13_35317876     AAsi    T    C        0      0        2 
  13 chr13_35317876     AKia    T    C        0      0        2 
  13 chr13_35317876     AOna    T    C        0      0        2 
  13 chr13_35317876     ASom    T    C        0      0        2 
  13 chr13_35317876     HCab    T    C        0      0        2 
  13 chr13_35317876     HPrz    T    C        0      0        2 
  13 chr13_35317876     ZBoe    T    C        1      2        2 
  13 chr13_35317876     ZGre    T    C        0      0        2 
  13 chr13_35317876     ZHar    T    C        0      0        2 
  13 chr13_35317876   Sample    T    C        0      0        2 
  13 chr13_35319053     AAsi    C    A        0      0        2 
  13 chr13_35319053     AKia    C    A        0      0        2 
  13 chr13_35319053     AOna    C    A        0      0        2 
  13 chr13_35319053     ASom    C    A        0      0        2 
  13 chr13_35319053     HCab    C    A        0      0        2 
  13 chr13_35319053     HPrz    C    A        1      2        2 
  13 chr13_35319053     ZBoe    C    A        0      0        2 
  13 chr13_35319053     ZGre    C    A        0      0        2 
  13 chr13_35319053     ZHar    C    A        0      0        2 
  13 chr13_35319053   Sample    C    A        0      0        2 
  13 chr13_35324035     AAsi    G    A        0      0        2 
  13 chr13_35324035     AKia    G    A        0      0        2 
  13 chr13_35324035     AOna    G    A        0      0        2 
  13 chr13_35324035     ASom    G    A        0      0        2 
  13 chr13_35324035     HCab    G    A        0      0        2 
  13 chr13_35324035     HPrz    G    A        1      2        2 
  13 chr13_35324035     ZBoe    G    A        0      0        2 
  13 chr13_35324035     ZGre    G    A        0      0        2 
  13 chr13_35324035     ZHar    G    A        0      0        2 
  13 chr13_35324035   Sample    G    A        0      0        2 
  13 chr13_35324241     AAsi    C    T        0      0        2 
  13 chr13_35324241     AKia    C    T        0      0        2 
  13 chr13_35324241     AOna    C    T        0      0        2 
  13 chr13_35324241     ASom    C    T        0      0        2 
  13 chr13_35324241     HCab    C    T        0      0        2 
  13 chr13_35324241     HPrz    C    T        0      0        2 
  13 chr13_35324241     ZBoe    C    T        1      2        2 
  13 chr13_35324241     ZGre    C    T        0      0        2 
  13 chr13_35324241     ZHar    C    T        0      0        2 
  13 chr13_35324241   Sample    C    T        0      0        2 
  13 chr13_35324373     AAsi    T    G        0      0        2 
  13 chr13_35324373     AKia    T    G        0      0        2 
  13 chr13_35324373     AOna    T    G        0      0        2 
  13 chr13_35324373     ASom    T    G        0      0        2 
  13 chr13_35324373     HCab    T    G        0      0        2 
  13 chr13_35324373     HPrz    T    G        0      0        2 
  13 chr13_35324373     ZBoe    T    G        0      0        2 
  13 chr13_35324373     ZGre    T    G      0.5      1        2 
  13 chr13_35324373     ZHar    T    G        0      0        2 
  13 chr13_35324373   Sample    T    G        0      0        2 
  13 chr13_35326311     AAsi    A    C      0.5      1        2 
  13 chr13_35326311     AKia    A    C        0      0        2 
  13 chr13_35326311     AOna    A    C        0      0        2 
  13 chr13_35326311     ASom    A    C      0.5      1        2 
  13 chr13_35326311     HCab    A    C        0      0        2 
  13 chr13_35326311     HPrz    A    C        0      0        2 
  13 chr13_35326311     ZBoe    A    C        0      0        2 
  13 chr13_35326311     ZGre    A    C        0      0        2 
  13 chr13_35326311     ZHar    A    C        0      0        2 
  13 chr13_35326311   Sample    A    C        1      2        2 
  13 chr13_35328624     AAsi    A    C        0      0        2 
  13 chr13_35328624     AKia    A    C        0      0        2 
  13 chr13_35328624     AOna    A    C        0      0        2 
  13 chr13_35328624     ASom    A    C      0.5      1        2 
  13 chr13_35328624     HCab    A    C        0      0        2 
  13 chr13_35328624     HPrz    A    C        0      0        2 
  13 chr13_35328624     ZBoe    A    C        0      0        2 
  13 chr13_35328624     ZGre    A    C        0      0        2 
  13 chr13_35328624     ZHar    A    C        0      0        2 
  13 chr13_35328624   Sample    A    C        0      0        2 
  13 chr13_35330776     AAsi    T    C        1      2        2 
  13 chr13_35330776     AKia    T    C        0      0        2 
  13 chr13_35330776     AOna    T    C        0      0        2 
  13 chr13_35330776     ASom    T    C        1      2        2 
  13 chr13_35330776     HCab    T    C        0      0        2 
  13 chr13_35330776     HPrz    T    C        0      0        2 
  13 chr13_35330776     ZBoe    T    C        0      0        2 
  13 chr13_35330776     ZGre    T    C        0      0        2 
  13 chr13_35330776     ZHar    T    C        0      0        2 
  13 chr13_35330776   Sample    T    C        1      2        2 
  13 chr13_35334426     AAsi    T    C        0      0        2 
  13 chr13_35334426     AKia    T    C      0.5      1        2 
  13 chr13_35334426     AOna    T    C        0      0        2 
  13 chr13_35334426     ASom    T    C        0      0        2 
  13 chr13_35334426     HCab    T    C        0      0        2 
  13 chr13_35334426     HPrz    T    C        0      0        2 
  13 chr13_35334426     ZBoe    T    C        0      0        2 
  13 chr13_35334426     ZGre    T    C        0      0        2 
  13 chr13_35334426     ZHar    T    C        0      0        2 
  13 chr13_35334426   Sample    T    C        0      0        2 
  13 chr13_35334632     AAsi    G    A        0      0        2 
  13 chr13_35334632     AKia    G    A      0.5      1        2 
  13 chr13_35334632     AOna    G    A        0      0        2 
  13 chr13_35334632     ASom    G    A        0      0        2 
  13 chr13_35334632     HCab    G    A        0      0        2 
  13 chr13_35334632     HPrz    G    A        0      0        2 
  13 chr13_35334632     ZBoe    G    A        0      0        2 
  13 chr13_35334632     ZGre    G    A        0      0        2 
  13 chr13_35334632     ZHar    G    A        0      0        2 
  13 chr13_35334632   Sample    G    A        0      0        2 
  13 chr13_35338103     AAsi    T    C        0      0        2 
  13 chr13_35338103     AKia    T    C        0      0        2 
  13 chr13_35338103     AOna    T    C        0      0        2 
  13 chr13_35338103     ASom    T    C        0      0        2 
  13 chr13_35338103     HCab    T    C      0.5      1        2 
  13 chr13_35338103     HPrz    T    C      0.5      1        2 
  13 chr13_35338103     ZBoe    T    C        0      0        2 
  13 chr13_35338103     ZGre    T    C        0      0        2 
  13 chr13_35338103     ZHar    T    C        0      0        2 
  13 chr13_35338103   Sample    T    C        0      0        2 
  13 chr13_35342259     AAsi    T    G        0      0        2 
  13 chr13_35342259     AKia    T    G        0      0        2 
  13 chr13_35342259     AOna    T    G      0.5      1        2 
  13 chr13_35342259     ASom    T    G        0      0        2 
  13 chr13_35342259     HCab    T    G        0      0        2 
  13 chr13_35342259     HPrz    T    G        0      0        2 
  13 chr13_35342259     ZBoe    T    G        0      0        2 
  13 chr13_35342259     ZGre    T    G        0      0        2 
  13 chr13_35342259     ZHar    T    G        0      0        2 
  13 chr13_35342259   Sample    T    G        0      0        2 
  13 chr13_35344279     AAsi    A    G        0      0        2 
  13 chr13_35344279     AKia    A    G        0      0        2 
  13 chr13_35344279     AOna    A    G        0      0        2 
  13 chr13_35344279     ASom    A    G        0      0        2 
  13 chr13_35344279     HCab    A    G        0      0        2 
  13 chr13_35344279     HPrz    A    G      0.5      1        2 
  13 chr13_35344279     ZBoe    A    G        0      0        2 
  13 chr13_35344279     ZGre    A    G        0      0        2 
  13 chr13_35344279     ZHar    A    G        0      0        2 
  13 chr13_35344279   Sample    A    G        0      0        2 
  13 chr13_35344726     AAsi    T    C        0      0        2 
  13 chr13_35344726     AKia    T    C        0      0        2 
  13 chr13_35344726     AOna    T    C      0.5      1        2 
  13 chr13_35344726     ASom    T    C        0      0        2 
  13 chr13_35344726     HCab    T    C        0      0        2 
  13 chr13_35344726     HPrz    T    C        0      0        2 
  13 chr13_35344726     ZBoe    T    C        0      0        2 
  13 chr13_35344726     ZGre    T    C        0      0        2 
  13 chr13_35344726     ZHar    T    C        0      0        2 
  13 chr13_35344726   Sample    T    C        0      0        2 
  13 chr13_35348133     AAsi    T    A        1      2        2 
  13 chr13_35348133     AKia    T    A        0      0        2 
  13 chr13_35348133     AOna    T    A        0      0        2 
  13 chr13_35348133     ASom    T    A        1      2        2 
  13 chr13_35348133     HCab    T    A        0      0        2 
  13 chr13_35348133     HPrz    T    A        0      0        2 
  13 chr13_35348133     ZBoe    T    A        0      0        2 
  13 chr13_35348133     ZGre    T    A        0      0        2 
  13 chr13_35348133     ZHar    T    A        0      0        2 
  13 chr13_35348133   Sample    T    A        1      2        2 
  13 chr13_35350000     AAsi    G    A        0      0        2 
  13 chr13_35350000     AKia    G    A        1      2        2 
  13 chr13_35350000     AOna    G    A        1      2        2 
  13 chr13_35350000     ASom    G    A        0      0        2 
  13 chr13_35350000     HCab    G    A        0      0        2 
  13 chr13_35350000     HPrz    G    A        0      0        2 
  13 chr13_35350000     ZBoe    G    A        0      0        2 
  13 chr13_35350000     ZGre    G    A        0      0        2 
  13 chr13_35350000     ZHar    G    A        0      0        2 
  13 chr13_35350000   Sample    G    A        0      0        2 
  13 chr13_35351159     AAsi    T    C        0      0        2 
  13 chr13_35351159     AKia    T    C        0      0        2 
  13 chr13_35351159     AOna    T    C        0      0        2 
  13 chr13_35351159     ASom    T    C        0      0        2 
  13 chr13_35351159     HCab    T    C        0      0        2 
  13 chr13_35351159     HPrz    T    C      0.5      1        2 
  13 chr13_35351159     ZBoe    T    C        0      0        2 
  13 chr13_35351159     ZGre    T    C        0      0        2 
  13 chr13_35351159     ZHar    T    C        0      0        2 
  13 chr13_35351159   Sample    T    C        0      0        2 
  13 chr13_35352179     AAsi    C    T        0      0        2 
  13 chr13_35352179     AKia    C    T        0      0        2 
  13 chr13_35352179     AOna    C    T        0      0        2 
  13 chr13_35352179     ASom    C    T        0      0        2 
  13 chr13_35352179     HCab    C    T        0      0        2 
  13 chr13_35352179     HPrz    C    T      0.5      1        2 
  13 chr13_35352179     ZBoe    C    T        0      0        2 
  13 chr13_35352179     ZGre    C    T        0      0        2 
  13 chr13_35352179     ZHar    C    T        0      0        2 
  13 chr13_35352179   Sample    C    T        0      0        2 
  13 chr13_35358050     AAsi    C    T        0      0        2 
  13 chr13_35358050     AKia    C    T        0      0        2 
  13 chr13_35358050     AOna    C    T        0      0        2 
  13 chr13_35358050     ASom    C    T        0      0        2 
  13 chr13_35358050     HCab    C    T        0      0        2 
  13 chr13_35358050     HPrz    C    T        0      0        2 
  13 chr13_35358050     ZBoe    C    T        0      0        2 
  13 chr13_35358050     ZGre    C    T        0      0        2 
  13 chr13_35358050     ZHar    C    T        1      2        2 
  13 chr13_35358050   Sample    C    T        0      0        2 
  13 chr13_35358974     AAsi    C    T        0      0        2 
  13 chr13_35358974     AKia    C    T        0      0        2 
  13 chr13_35358974     AOna    C    T        0      0        2 
  13 chr13_35358974     ASom    C    T        0      0        2 
  13 chr13_35358974     HCab    C    T        0      0        2 
  13 chr13_35358974     HPrz    C    T        0      0        2 
  13 chr13_35358974     ZBoe    C    T        0      0        2 
  13 chr13_35358974     ZGre    C    T        0      0        2 
  13 chr13_35358974     ZHar    C    T        1      2        2 
  13 chr13_35358974   Sample    C    T        0      0        2 
  13 chr13_35360059     AAsi    C    G        0      0        2 
  13 chr13_35360059     AKia    C    G        0      0        2 
  13 chr13_35360059     AOna    C    G      0.5      1        2 
  13 chr13_35360059     ASom    C    G        0      0        2 
  13 chr13_35360059     HCab    C    G        0      0        2 
  13 chr13_35360059     HPrz    C    G        0      0        2 
  13 chr13_35360059     ZBoe    C    G        0      0        2 
  13 chr13_35360059     ZGre    C    G        0      0        2 
  13 chr13_35360059     ZHar    C    G        0      0        2 
  13 chr13_35360059   Sample    C    G        0      0        2 
  13 chr13_35363139     AAsi    C    T        0      0        2 
  13 chr13_35363139     AKia    C    T        0      0        2 
  13 chr13_35363139     AOna    C    T      0.5      1        2 
  13 chr13_35363139     ASom    C    T        0      0        2 
  13 chr13_35363139     HCab    C    T        0      0        2 
  13 chr13_35363139     HPrz    C    T        0      0        2 
  13 chr13_35363139     ZBoe    C    T        0      0        2 
  13 chr13_35363139     ZGre    C    T        0      0        2 
  13 chr13_35363139     ZHar    C    T        0      0        2 
  13 chr13_35363139   Sample    C    T        0      0        2 
  13 chr13_35364192     AAsi    A    G        1      2        2 
  13 chr13_35364192     AKia    A    G        0      0        2 
  13 chr13_35364192     AOna    A    G        0      0        2 
  13 chr13_35364192     ASom    A    G        1      2        2 
  13 chr13_35364192     HCab    A    G        0      0        2 
  13 chr13_35364192     HPrz    A    G        0      0        2 
  13 chr13_35364192     ZBoe    A    G        0      0        2 
  13 chr13_35364192     ZGre    A    G        0      0        2 
  13 chr13_35364192     ZHar    A    G        0      0        2 
  13 chr13_35364192   Sample    A    G        1      2        2 
  13 chr13_35366550     AAsi    G    C      0.5      1        2 
  13 chr13_35366550     AKia    G    C        0      0        2 
  13 chr13_35366550     AOna    G    C        0      0        2 
  13 chr13_35366550     ASom    G    C        0      0        2 
  13 chr13_35366550     HCab    G    C        0      0        2 
  13 chr13_35366550     HPrz    G    C        0      0        2 
  13 chr13_35366550     ZBoe    G    C        0      0        2 
  13 chr13_35366550     ZGre    G    C        0      0        2 
  13 chr13_35366550     ZHar    G    C        0      0        2 
  13 chr13_35366550   Sample    G    C        0      0        2 
  13 chr13_35368057     AAsi    T    A      0.5      1        2 
  13 chr13_35368057     AKia    T    A        0      0        2 
  13 chr13_35368057     AOna    T    A        0      0        2 
  13 chr13_35368057     ASom    T    A        0      0        2 
  13 chr13_35368057     HCab    T    A        0      0        2 
  13 chr13_35368057     HPrz    T    A        0      0        2 
  13 chr13_35368057     ZBoe    T    A        0      0        2 
  13 chr13_35368057     ZGre    T    A        0      0        2 
  13 chr13_35368057     ZHar    T    A        0      0        2 
  13 chr13_35368057   Sample    T    A        0      0        2 
  13 chr13_35369808     AAsi    G    A        0      0        2 
  13 chr13_35369808     AKia    G    A        0      0        2 
  13 chr13_35369808     AOna    G    A        0      0        2 
  13 chr13_35369808     ASom    G    A        0      0        2 
  13 chr13_35369808     HCab    G    A        0      0        2 
  13 chr13_35369808     HPrz    G    A        0      0        2 
  13 chr13_35369808     ZBoe    G    A        0      0        2 
  13 chr13_35369808     ZGre    G    A      0.5      1        2 
  13 chr13_35369808     ZHar    G    A        0      0        2 
  13 chr13_35369808   Sample    G    A        0      0        2 
  13 chr13_35373543     AAsi    G    C        0      0        2 
  13 chr13_35373543     AKia    G    C        0      0        2 
  13 chr13_35373543     AOna    G    C        0      0        2 
  13 chr13_35373543     ASom    G    C        0      0        2 
  13 chr13_35373543     HCab    G    C        1      2        2 
  13 chr13_35373543     HPrz    G    C        1      2        2 
  13 chr13_35373543     ZBoe    G    C        0      0        2 
  13 chr13_35373543     ZGre    G    C        0      0        2 
  13 chr13_35373543     ZHar    G    C        0      0        2 
  13 chr13_35373543   Sample    G    C        0      0        2 
  13 chr13_35373724     AAsi    A    G        0      0        2 
  13 chr13_35373724     AKia    A    G        0      0        2 
  13 chr13_35373724     AOna    A    G        0      0        2 
  13 chr13_35373724     ASom    A    G        0      0        2 
  13 chr13_35373724     HCab    A    G        0      0        2 
  13 chr13_35373724     HPrz    A    G        0      0        2 
  13 chr13_35373724     ZBoe    A    G        0      0        2 
  13 chr13_35373724     ZGre    A    G      0.5      1        2 
  13 chr13_35373724     ZHar    A    G        0      0        2 
  13 chr13_35373724   Sample    A    G        0      0        2 
  13 chr13_35374994     AAsi    G    T        0      0        2 
  13 chr13_35374994     AKia    G    T        0      0        2 
  13 chr13_35374994     AOna    G    T        0      0        2 
  13 chr13_35374994     ASom    G    T        0      0        2 
  13 chr13_35374994     HCab    G    T        0      0        2 
  13 chr13_35374994     HPrz    G    T        0      0        2 
  13 chr13_35374994     ZBoe    G    T        0      0        2 
  13 chr13_35374994     ZGre    G    T      0.5      1        2 
  13 chr13_35374994     ZHar    G    T        0      0        2 
  13 chr13_35374994   Sample    G    T        0      0        2 
  13 chr13_35383072     AAsi    A    G        0      0        2 
  13 chr13_35383072     AKia    A    G        0      0        2 
  13 chr13_35383072     AOna    A    G        0      0        2 
  13 chr13_35383072     ASom    A    G        0      0        2 
  13 chr13_35383072     HCab    A    G        0      0        2 
  13 chr13_35383072     HPrz    A    G        0      0        2 
  13 chr13_35383072     ZBoe    A    G        0      0        2 
  13 chr13_35383072     ZGre    A    G        0      0        2 
  13 chr13_35383072     ZHar    A    G        1      2        2 
  13 chr13_35383072   Sample    A    G        0      0        2 
  13 chr13_35383869     AAsi    T    C        0      0        2 
  13 chr13_35383869     AKia    T    C        0      0        2 
  13 chr13_35383869     AOna    T    C      0.5      1        2 
  13 chr13_35383869     ASom    T    C        0      0        2 
  13 chr13_35383869     HCab    T    C        0      0        2 
  13 chr13_35383869     HPrz    T    C        0      0        2 
  13 chr13_35383869     ZBoe    T    C        0      0        2 
  13 chr13_35383869     ZGre    T    C        0      0        2 
  13 chr13_35383869     ZHar    T    C        0      0        2 
  13 chr13_35383869   Sample    T    C        0      0        2 
  13 chr13_35384564     AAsi    T    C        0      0        2 
  13 chr13_35384564     AKia    T    C        0      0        2 
  13 chr13_35384564     AOna    T    C        0      0        2 
  13 chr13_35384564     ASom    T    C        0      0        2 
  13 chr13_35384564     HCab    T    C        1      2        2 
  13 chr13_35384564     HPrz    T    C        0      0        2 
  13 chr13_35384564     ZBoe    T    C        0      0        2 
  13 chr13_35384564     ZGre    T    C        0      0        2 
  13 chr13_35384564     ZHar    T    C        0      0        2 
  13 chr13_35384564   Sample    T    C        0      0        2 
  13 chr13_35388918     AAsi    G    C        0      0        2 
  13 chr13_35388918     AKia    G    C        0      0        2 
  13 chr13_35388918     AOna    G    C        0      0        2 
  13 chr13_35388918     ASom    G    C        0      0        2 
  13 chr13_35388918     HCab    G    C        0      0        2 
  13 chr13_35388918     HPrz    G    C        0      0        2 
  13 chr13_35388918     ZBoe    G    C      0.5      1        2 
  13 chr13_35388918     ZGre    G    C        0      0        2 
  13 chr13_35388918     ZHar    G    C        0      0        2 
  13 chr13_35388918   Sample    G    C        0      0        2 
  13 chr13_35389693     AAsi    G    A        1      2        2 
  13 chr13_35389693     AKia    G    A        1      2        2 
  13 chr13_35389693     AOna    G    A        1      2        2 
  13 chr13_35389693     ASom    G    A        1      2        2 
  13 chr13_35389693     HCab    G    A        0      0        2 
  13 chr13_35389693     HPrz    G    A        0      0        2 
  13 chr13_35389693     ZBoe    G    A        0      0        2 
  13 chr13_35389693     ZGre    G    A        0      0        2 
  13 chr13_35389693     ZHar    G    A        0      0        2 
  13 chr13_35389693   Sample    G    A        1      2        2 
  13 chr13_35394522     AAsi    T    C        1      2        2 
  13 chr13_35394522     AKia    T    C        0      0        2 
  13 chr13_35394522     AOna    T    C        0      0        2 
  13 chr13_35394522     ASom    T    C        1      2        2 
  13 chr13_35394522     HCab    T    C        0      0        2 
  13 chr13_35394522     HPrz    T    C        0      0        2 
  13 chr13_35394522     ZBoe    T    C        0      0        2 
  13 chr13_35394522     ZGre    T    C        0      0        2 
  13 chr13_35394522     ZHar    T    C        0      0        2 
  13 chr13_35394522   Sample    T    C        1      2        2 
  13 chr13_35395801     AAsi    T    C        0      0        2 
  13 chr13_35395801     AKia    T    C        0      0        2 
  13 chr13_35395801     AOna    T    C        0      0        2 
  13 chr13_35395801     ASom    T    C        0      0        2 
  13 chr13_35395801     HCab    T    C        0      0        2 
  13 chr13_35395801     HPrz    T    C        0      0        2 
  13 chr13_35395801     ZBoe    T    C      0.5      1        2 
  13 chr13_35395801     ZGre    T    C        0      0        2 
  13 chr13_35395801     ZHar    T    C        0      0        2 
  13 chr13_35395801   Sample    T    C        0      0        2 
  13 chr13_35400374     AAsi    C    T        0      0        2 
  13 chr13_35400374     AKia    C    T        0      0        2 
  13 chr13_35400374     AOna    C    T        0      0        2 
  13 chr13_35400374     ASom    C    T        0      0        2 
  13 chr13_35400374     HCab    C    T        0      0        2 
  13 chr13_35400374     HPrz    C    T        0      0        2 
  13 chr13_35400374     ZBoe    C    T      0.5      1        2 
  13 chr13_35400374     ZGre    C    T        0      0        2 
  13 chr13_35400374     ZHar    C    T        0      0        2 
  13 chr13_35400374   Sample    C    T        0      0        2 
  13 chr13_35402325     AAsi    T    C        0      0        2 
  13 chr13_35402325     AKia    T    C        0      0        2 
  13 chr13_35402325     AOna    T    C        0      0        2 
  13 chr13_35402325     ASom    T    C        0      0        2 
  13 chr13_35402325     HCab    T    C        0      0        2 
  13 chr13_35402325     HPrz    T    C      0.5      1        2 
  13 chr13_35402325     ZBoe    T    C        0      0        2 
  13 chr13_35402325     ZGre    T    C        0      0        2 
  13 chr13_35402325     ZHar    T    C        0      0        2 
  13 chr13_35402325   Sample    T    C        0      0        2 
  13 chr13_35403908     AAsi    A    G        0      0        2 
  13 chr13_35403908     AKia    A    G        0      0        2 
  13 chr13_35403908     AOna    A    G        0      0        2 
  13 chr13_35403908     ASom    A    G        0      0        2 
  13 chr13_35403908     HCab    A    G        0      0        2 
  13 chr13_35403908     HPrz    A    G      0.5      1        2 
  13 chr13_35403908     ZBoe    A    G        0      0        2 
  13 chr13_35403908     ZGre    A    G        0      0        2 
  13 chr13_35403908     ZHar    A    G        0      0        2 
  13 chr13_35403908   Sample    A    G        0      0        2 
  13 chr13_35407274     AAsi    G    A        0      0        2 
  13 chr13_35407274     AKia    G    A      0.5      1        2 
  13 chr13_35407274     AOna    G    A        0      0        2 
  13 chr13_35407274     ASom    G    A        0      0        2 
  13 chr13_35407274     HCab    G    A        0      0        2 
  13 chr13_35407274     HPrz    G    A        0      0        2 
  13 chr13_35407274     ZBoe    G    A        0      0        2 
  13 chr13_35407274     ZGre    G    A        0      0        2 
  13 chr13_35407274     ZHar    G    A        0      0        2 
  13 chr13_35407274   Sample    G    A        0      0        2 
  13 chr13_35407433     AAsi    C    T        0      0        2 
  13 chr13_35407433     AKia    C    T        0      0        2 
  13 chr13_35407433     AOna    C    T        0      0        2 
  13 chr13_35407433     ASom    C    T        0      0        2 
  13 chr13_35407433     HCab    C    T        1      2        2 
  13 chr13_35407433     HPrz    C    T        1      2        2 
  13 chr13_35407433     ZBoe    C    T        0      0        2 
  13 chr13_35407433     ZGre    C    T        0      0        2 
  13 chr13_35407433     ZHar    C    T        0      0        2 
  13 chr13_35407433   Sample    C    T        0      0        2 
  13 chr13_35407941     AAsi    A    G        0      0        2 
  13 chr13_35407941     AKia    A    G        0      0        2 
  13 chr13_35407941     AOna    A    G        0      0        2 
  13 chr13_35407941     ASom    A    G        0      0        2 
  13 chr13_35407941     HCab    A    G        1      2        2 
  13 chr13_35407941     HPrz    A    G        1      2        2 
  13 chr13_35407941     ZBoe    A    G        0      0        2 
  13 chr13_35407941     ZGre    A    G        0      0        2 
  13 chr13_35407941     ZHar    A    G        0      0        2 
  13 chr13_35407941   Sample    A    G        0      0        2 
  13 chr13_35410625     AAsi    A    C        1      2        2 
  13 chr13_35410625     AKia    A    C        0      0        2 
  13 chr13_35410625     AOna    A    C        0      0        2 
  13 chr13_35410625     ASom    A    C      0.5      1        2 
  13 chr13_35410625     HCab    A    C        0      0        2 
  13 chr13_35410625     HPrz    A    C        0      0        2 
  13 chr13_35410625     ZBoe    A    C        0      0        2 
  13 chr13_35410625     ZGre    A    C        0      0        2 
  13 chr13_35410625     ZHar    A    C        0      0        2 
  13 chr13_35410625   Sample    A    C        1      2        2 
  13 chr13_35411868     AAsi    A    G        0      0        2 
  13 chr13_35411868     AKia    A    G        0      0        2 
  13 chr13_35411868     AOna    A    G      0.5      1        2 
  13 chr13_35411868     ASom    A    G        0      0        2 
  13 chr13_35411868     HCab    A    G        0      0        2 
  13 chr13_35411868     HPrz    A    G        0      0        2 
  13 chr13_35411868     ZBoe    A    G        0      0        2 
  13 chr13_35411868     ZGre    A    G        0      0        2 
  13 chr13_35411868     ZHar    A    G        0      0        2 
  13 chr13_35411868   Sample    A    G        0      0        2 
  13 chr13_35418894     AAsi    C    T        0      0        2 
  13 chr13_35418894     AKia    C    T        0      0        2 
  13 chr13_35418894     AOna    C    T        0      0        2 
  13 chr13_35418894     ASom    C    T        0      0        2 
  13 chr13_35418894     HCab    C    T        1      2        2 
  13 chr13_35418894     HPrz    C    T        1      2        2 
  13 chr13_35418894     ZBoe    C    T        0      0        2 
  13 chr13_35418894     ZGre    C    T        0      0        2 
  13 chr13_35418894     ZHar    C    T        0      0        2 
  13 chr13_35418894   Sample    C    T        0      0        2 
  13 chr13_35420064     AAsi    A    T        0      0        2 
  13 chr13_35420064     AKia    A    T        0      0        2 
  13 chr13_35420064     AOna    A    T        1      2        2 
  13 chr13_35420064     ASom    A    T        0      0        2 
  13 chr13_35420064     HCab    A    T        0      0        2 
  13 chr13_35420064     HPrz    A    T        0      0        2 
  13 chr13_35420064     ZBoe    A    T        0      0        2 
  13 chr13_35420064     ZGre    A    T        0      0        2 
  13 chr13_35420064     ZHar    A    T        0      0        2 
  13 chr13_35420064   Sample    A    T        0      0        2 
  13 chr13_35427936     AAsi    A    G        0      0        2 
  13 chr13_35427936     AKia    A    G        0      0        2 
  13 chr13_35427936     AOna    A    G        0      0        2 
  13 chr13_35427936     ASom    A    G        0      0        2 
  13 chr13_35427936     HCab    A    G        0      0        2 
  13 chr13_35427936     HPrz    A    G        0      0        2 
  13 chr13_35427936     ZBoe    A    G        0      0        2 
  13 chr13_35427936     ZGre    A    G      0.5      1        2 
  13 chr13_35427936     ZHar    A    G        0      0        2 
  13 chr13_35427936   Sample    A    G        0      0        2 
  13 chr13_35431676     AAsi    C    G        0      0        2 
  13 chr13_35431676     AKia    C    G        0      0        2 
  13 chr13_35431676     AOna    C    G        1      2        2 
  13 chr13_35431676     ASom    C    G        0      0        2 
  13 chr13_35431676     HCab    C    G        0      0        2 
  13 chr13_35431676     HPrz    C    G        0      0        2 
  13 chr13_35431676     ZBoe    C    G        0      0        2 
  13 chr13_35431676     ZGre    C    G        0      0        2 
  13 chr13_35431676     ZHar    C    G        0      0        2 
  13 chr13_35431676   Sample    C    G        0      0        2 
  13 chr13_35438401     AAsi    G    A        0      0        2 
  13 chr13_35438401     AKia    G    A        1      2        2 
  13 chr13_35438401     AOna    G    A        0      0        2 
  13 chr13_35438401     ASom    G    A        0      0        2 
  13 chr13_35438401     HCab    G    A        0      0        2 
  13 chr13_35438401     HPrz    G    A        0      0        2 
  13 chr13_35438401     ZBoe    G    A        0      0        2 
  13 chr13_35438401     ZGre    G    A        0      0        2 
  13 chr13_35438401     ZHar    G    A        0      0        2 
  13 chr13_35438401   Sample    G    A        0      0        2 
  13 chr13_35438451     AAsi    C    G        0      0        2 
  13 chr13_35438451     AKia    C    G        0      0        2 
  13 chr13_35438451     AOna    C    G        1      2        2 
  13 chr13_35438451     ASom    C    G        0      0        2 
  13 chr13_35438451     HCab    C    G        0      0        2 
  13 chr13_35438451     HPrz    C    G        0      0        2 
  13 chr13_35438451     ZBoe    C    G        0      0        2 
  13 chr13_35438451     ZGre    C    G        0      0        2 
  13 chr13_35438451     ZHar    C    G        0      0        2 
  13 chr13_35438451   Sample    C    G        0      0        2 
  13 chr13_35440132     AAsi    A    G        0      0        2 
  13 chr13_35440132     AKia    A    G        0      0        2 
  13 chr13_35440132     AOna    A    G        0      0        2 
  13 chr13_35440132     ASom    A    G        0      0        2 
  13 chr13_35440132     HCab    A    G        1      2        2 
  13 chr13_35440132     HPrz    A    G        1      2        2 
  13 chr13_35440132     ZBoe    A    G        0      0        2 
  13 chr13_35440132     ZGre    A    G        0      0        2 
  13 chr13_35440132     ZHar    A    G        0      0        2 
  13 chr13_35440132   Sample    A    G        0      0        2 
  13 chr13_35442275     AAsi    A    G        0      0        2 
  13 chr13_35442275     AKia    A    G        0      0        2 
  13 chr13_35442275     AOna    A    G        0      0        2 
  13 chr13_35442275     ASom    A    G      0.5      1        2 
  13 chr13_35442275     HCab    A    G        0      0        2 
  13 chr13_35442275     HPrz    A    G        0      0        2 
  13 chr13_35442275     ZBoe    A    G        0      0        2 
  13 chr13_35442275     ZGre    A    G        0      0        2 
  13 chr13_35442275     ZHar    A    G        0      0        2 
  13 chr13_35442275   Sample    A    G        0      0        2 
  13 chr13_35444869     AAsi    T    C        0      0        2 
  13 chr13_35444869     AKia    T    C        0      0        2 
  13 chr13_35444869     AOna    T    C        0      0        2 
  13 chr13_35444869     ASom    T    C        0      0        2 
  13 chr13_35444869     HCab    T    C        0      0        2 
  13 chr13_35444869     HPrz    T    C        0      0        2 
  13 chr13_35444869     ZBoe    T    C        0      0        2 
  13 chr13_35444869     ZGre    T    C        0      0        2 
  13 chr13_35444869     ZHar    T    C        1      2        2 
  13 chr13_35444869   Sample    T    C        0      0        2 
  13 chr13_35445545     AAsi    A    G        0      0        2 
  13 chr13_35445545     AKia    A    G        0      0        2 
  13 chr13_35445545     AOna    A    G        0      0        2 
  13 chr13_35445545     ASom    A    G        0      0        2 
  13 chr13_35445545     HCab    A    G        1      2        2 
  13 chr13_35445545     HPrz    A    G        1      2        2 
  13 chr13_35445545     ZBoe    A    G        0      0        2 
  13 chr13_35445545     ZGre    A    G        0      0        2 
  13 chr13_35445545     ZHar    A    G        0      0        2 
  13 chr13_35445545   Sample    A    G        0      0        2 
  13 chr13_35448352     AAsi    A    G        0      0        2 
  13 chr13_35448352     AKia    A    G        0      0        2 
  13 chr13_35448352     AOna    A    G        0      0        2 
  13 chr13_35448352     ASom    A    G        0      0        2 
  13 chr13_35448352     HCab    A    G        0      0        2 
  13 chr13_35448352     HPrz    A    G      0.5      1        2 
  13 chr13_35448352     ZBoe    A    G        0      0        2 
  13 chr13_35448352     ZGre    A    G        0      0        2 
  13 chr13_35448352     ZHar    A    G        0      0        2 
  13 chr13_35448352   Sample    A    G        0      0        2 
  13 chr13_35448757     AAsi    G    A        0      0        2 
  13 chr13_35448757     AKia    G    A        0      0        2 
  13 chr13_35448757     AOna    G    A        0      0        2 
  13 chr13_35448757     ASom    G    A        0      0        2 
  13 chr13_35448757     HCab    G    A        1      2        2 
  13 chr13_35448757     HPrz    G    A        1      2        2 
  13 chr13_35448757     ZBoe    G    A        0      0        2 
  13 chr13_35448757     ZGre    G    A        0      0        2 
  13 chr13_35448757     ZHar    G    A        0      0        2 
  13 chr13_35448757   Sample    G    A        0      0        2 
  13 chr13_35448774     AAsi    T    C        0      0        2 
  13 chr13_35448774     AKia    T    C        0      0        2 
  13 chr13_35448774     AOna    T    C        0      0        2 
  13 chr13_35448774     ASom    T    C        0      0        2 
  13 chr13_35448774     HCab    T    C        0      0        2 
  13 chr13_35448774     HPrz    T    C      0.5      1        2 
  13 chr13_35448774     ZBoe    T    C        0      0        2 
  13 chr13_35448774     ZGre    T    C        0      0        2 
  13 chr13_35448774     ZHar    T    C        0      0        2 
  13 chr13_35448774   Sample    T    C        0      0        2 
  13 chr13_35448936     AAsi    G    C        0      0        2 
  13 chr13_35448936     AKia    G    C      0.5      1        2 
  13 chr13_35448936     AOna    G    C        0      0        2 
  13 chr13_35448936     ASom    G    C        0      0        2 
  13 chr13_35448936     HCab    G    C        0      0        2 
  13 chr13_35448936     HPrz    G    C        0      0        2 
  13 chr13_35448936     ZBoe    G    C        0      0        2 
  13 chr13_35448936     ZGre    G    C        0      0        2 
  13 chr13_35448936     ZHar    G    C        0      0        2 
  13 chr13_35448936   Sample    G    C        0      0        2 
  13 chr13_35449152     AAsi    C    T        0      0        2 
  13 chr13_35449152     AKia    C    T        0      0        2 
  13 chr13_35449152     AOna    C    T        0      0        2 
  13 chr13_35449152     ASom    C    T        0      0        2 
  13 chr13_35449152     HCab    C    T        1      2        2 
  13 chr13_35449152     HPrz    C    T        1      2        2 
  13 chr13_35449152     ZBoe    C    T        0      0        2 
  13 chr13_35449152     ZGre    C    T        0      0        2 
  13 chr13_35449152     ZHar    C    T        0      0        2 
  13 chr13_35449152   Sample    C    T        0      0        2 
  13 chr13_35452331     AAsi    A    G        0      0        2 
  13 chr13_35452331     AKia    A    G        0      0        2 
  13 chr13_35452331     AOna    A    G      0.5      1        2 
  13 chr13_35452331     ASom    A    G        0      0        2 
  13 chr13_35452331     HCab    A    G        0      0        2 
  13 chr13_35452331     HPrz    A    G        0      0        2 
  13 chr13_35452331     ZBoe    A    G        0      0        2 
  13 chr13_35452331     ZGre    A    G        0      0        2 
  13 chr13_35452331     ZHar    A    G        0      0        2 
  13 chr13_35452331   Sample    A    G        0      0        2 
  13 chr13_35453980     AAsi    T    C        0      0        2 
  13 chr13_35453980     AKia    T    C        0      0        2 
  13 chr13_35453980     AOna    T    C        0      0        2 
  13 chr13_35453980     ASom    T    C        0      0        2 
  13 chr13_35453980     HCab    T    C        0      0        2 
  13 chr13_35453980     HPrz    T    C        0      0        2 
  13 chr13_35453980     ZBoe    T    C        0      0        2 
  13 chr13_35453980     ZGre    T    C        0      0        2 
  13 chr13_35453980     ZHar    T    C      0.5      1        2 
  13 chr13_35453980   Sample    T    C        0      0        2 
  13 chr13_35455961     AAsi    A    C        0      0        2 
  13 chr13_35455961     AKia    A    C        0      0        2 
  13 chr13_35455961     AOna    A    C        0      0        2 
  13 chr13_35455961     ASom    A    C        0      0        2 
  13 chr13_35455961     HCab    A    C        0      0        2 
  13 chr13_35455961     HPrz    A    C        0      0        2 
  13 chr13_35455961     ZBoe    A    C        0      0        2 
  13 chr13_35455961     ZGre    A    C      0.5      1        2 
  13 chr13_35455961     ZHar    A    C        0      0        2 
  13 chr13_35455961   Sample    A    C        0      0        2 
  13 chr13_35463075     AAsi    G    A        0      0        2 
  13 chr13_35463075     AKia    G    A        0      0        2 
  13 chr13_35463075     AOna    G    A        0      0        2 
  13 chr13_35463075     ASom    G    A        0      0        2 
  13 chr13_35463075     HCab    G    A        0      0        2 
  13 chr13_35463075     HPrz    G    A        0      0        2 
  13 chr13_35463075     ZBoe    G    A      0.5      1        2 
  13 chr13_35463075     ZGre    G    A        0      0        2 
  13 chr13_35463075     ZHar    G    A        0      0        2 
  13 chr13_35463075   Sample    G    A        0      0        2 
  13 chr13_35463979     AAsi    T    G        1      2        2 
  13 chr13_35463979     AKia    T    G        0      0        2 
  13 chr13_35463979     AOna    T    G        0      0        2 
  13 chr13_35463979     ASom    T    G        1      2        2 
  13 chr13_35463979     HCab    T    G        0      0        2 
  13 chr13_35463979     HPrz    T    G        0      0        2 
  13 chr13_35463979     ZBoe    T    G        0      0        2 
  13 chr13_35463979     ZGre    T    G        0      0        2 
  13 chr13_35463979     ZHar    T    G        0      0        2 
  13 chr13_35463979   Sample    T    G        1      2        2 
  13 chr13_35467533     AAsi    A    G        0      0        2 
  13 chr13_35467533     AKia    A    G        0      0        2 
  13 chr13_35467533     AOna    A    G        0      0        2 
  13 chr13_35467533     ASom    A    G        0      0        2 
  13 chr13_35467533     HCab    A    G        1      2        2 
  13 chr13_35467533     HPrz    A    G        1      2        2 
  13 chr13_35467533     ZBoe    A    G        0      0        2 
  13 chr13_35467533     ZGre    A    G        0      0        2 
  13 chr13_35467533     ZHar    A    G        0      0        2 
  13 chr13_35467533   Sample    A    G        0      0        2 
  13 chr13_35480669     AAsi    C    T        0      0        2 
  13 chr13_35480669     AKia    C    T        0      0        2 
  13 chr13_35480669     AOna    C    T        0      0        2 
  13 chr13_35480669     ASom    C    T        0      0        2 
  13 chr13_35480669     HCab    C    T        0      0        2 
  13 chr13_35480669     HPrz    C    T      0.5      1        2 
  13 chr13_35480669     ZBoe    C    T        0      0        2 
  13 chr13_35480669     ZGre    C    T        0      0        2 
  13 chr13_35480669     ZHar    C    T        0      0        2 
  13 chr13_35480669   Sample    C    T        0      0        2 
  13 chr13_35482388     AAsi    T    C        0      0        2 
  13 chr13_35482388     AKia    T    C        0      0        2 
  13 chr13_35482388     AOna    T    C        0      0        2 
  13 chr13_35482388     ASom    T    C        0      0        2 
  13 chr13_35482388     HCab    T    C        1      2        2 
  13 chr13_35482388     HPrz    T    C        1      2        2 
  13 chr13_35482388     ZBoe    T    C        0      0        2 
  13 chr13_35482388     ZGre    T    C        0      0        2 
  13 chr13_35482388     ZHar    T    C        0      0        2 
  13 chr13_35482388   Sample    T    C        0      0        2 
  13 chr13_35485586     AAsi    T    C        0      0        2 
  13 chr13_35485586     AKia    T    C        0      0        2 
  13 chr13_35485586     AOna    T    C        0      0        2 
  13 chr13_35485586     ASom    T    C        0      0        2 
  13 chr13_35485586     HCab    T    C        1      2        2 
  13 chr13_35485586     HPrz    T    C        1      2        2 
  13 chr13_35485586     ZBoe    T    C        0      0        2 
  13 chr13_35485586     ZGre    T    C        0      0        2 
  13 chr13_35485586     ZHar    T    C        0      0        2 
  13 chr13_35485586   Sample    T    C        0      0        2 
  13 chr13_35488311     AAsi    A    G        0      0        2 
  13 chr13_35488311     AKia    A    G        0      0        2 
  13 chr13_35488311     AOna    A    G        0      0        2 
  13 chr13_35488311     ASom    A    G        0      0        2 
  13 chr13_35488311     HCab    A    G        1      2        2 
  13 chr13_35488311     HPrz    A    G        1      2        2 
  13 chr13_35488311     ZBoe    A    G        0      0        2 
  13 chr13_35488311     ZGre    A    G        0      0        2 
  13 chr13_35488311     ZHar    A    G        0      0        2 
  13 chr13_35488311   Sample    A    G        0      0        2 
  13 chr13_35488983     AAsi    T    C        0      0        2 
  13 chr13_35488983     AKia    T    C        0      0        2 
  13 chr13_35488983     AOna    T    C        0      0        2 
  13 chr13_35488983     ASom    T    C        0      0        2 
  13 chr13_35488983     HCab    T    C        0      0        2 
  13 chr13_35488983     HPrz    T    C        0      0        2 
  13 chr13_35488983     ZBoe    T    C        0      0        2 
  13 chr13_35488983     ZGre    T    C        0      0        2 
  13 chr13_35488983     ZHar    T    C      0.5      1        2 
  13 chr13_35488983   Sample    T    C        0      0        2 
  13 chr13_35494418     AAsi    G    T        0      0        2 
  13 chr13_35494418     AKia    G    T        0      0        2 
  13 chr13_35494418     AOna    G    T        0      0        2 
  13 chr13_35494418     ASom    G    T        0      0        2 
  13 chr13_35494418     HCab    G    T        0      0        2 
  13 chr13_35494418     HPrz    G    T        0      0        2 
  13 chr13_35494418     ZBoe    G    T      0.5      1        2 
  13 chr13_35494418     ZGre    G    T        0      0        2 
  13 chr13_35494418     ZHar    G    T        0      0        2 
  13 chr13_35494418   Sample    G    T        0      0        2 
  13 chr13_35503111     AAsi    T    C        0      0        2 
  13 chr13_35503111     AKia    T    C        0      0        2 
  13 chr13_35503111     AOna    T    C        0      0        2 
  13 chr13_35503111     ASom    T    C        0      0        2 
  13 chr13_35503111     HCab    T    C        0      0        2 
  13 chr13_35503111     HPrz    T    C        0      0        2 
  13 chr13_35503111     ZBoe    T    C        1      2        2 
  13 chr13_35503111     ZGre    T    C        0      0        2 
  13 chr13_35503111     ZHar    T    C        0      0        2 
  13 chr13_35503111   Sample    T    C        0      0        2 
  13 chr13_35509278     AAsi    G    A        0      0        2 
  13 chr13_35509278     AKia    G    A        0      0        2 
  13 chr13_35509278     AOna    G    A        0      0        2 
  13 chr13_35509278     ASom    G    A        0      0        2 
  13 chr13_35509278     HCab    G    A        0      0        2 
  13 chr13_35509278     HPrz    G    A        0      0        2 
  13 chr13_35509278     ZBoe    G    A      0.5      1        2 
  13 chr13_35509278     ZGre    G    A        0      0        2 
  13 chr13_35509278     ZHar    G    A        0      0        2 
  13 chr13_35509278   Sample    G    A        0      0        2 
  13 chr13_35514731     AAsi    G    A        0      0        2 
  13 chr13_35514731     AKia    G    A        0      0        2 
  13 chr13_35514731     AOna    G    A        0      0        2 
  13 chr13_35514731     ASom    G    A        0      0        2 
  13 chr13_35514731     HCab    G    A        0      0        2 
  13 chr13_35514731     HPrz    G    A        0      0        2 
  13 chr13_35514731     ZBoe    G    A      0.5      1        2 
  13 chr13_35514731     ZGre    G    A        0      0        2 
  13 chr13_35514731     ZHar    G    A        0      0        2 
  13 chr13_35514731   Sample    G    A        0      0        2 
  13 chr13_35514761     AAsi    A    G        0      0        2 
  13 chr13_35514761     AKia    A    G        0      0        2 
  13 chr13_35514761     AOna    A    G        0      0        2 
  13 chr13_35514761     ASom    A    G        0      0        2 
  13 chr13_35514761     HCab    A    G        0      0        2 
  13 chr13_35514761     HPrz    A    G        0      0        2 
  13 chr13_35514761     ZBoe    A    G        0      0        2 
  13 chr13_35514761     ZGre    A    G        0      0        2 
  13 chr13_35514761     ZHar    A    G        1      2        2 
  13 chr13_35514761   Sample    A    G        0      0        2 
  13 chr13_35522934     AAsi    G    A        0      0        2 
  13 chr13_35522934     AKia    G    A        0      0        2 
  13 chr13_35522934     AOna    G    A        0      0        2 
  13 chr13_35522934     ASom    G    A        0      0        2 
  13 chr13_35522934     HCab    G    A        1      2        2 
  13 chr13_35522934     HPrz    G    A        1      2        2 
  13 chr13_35522934     ZBoe    G    A        0      0        2 
  13 chr13_35522934     ZGre    G    A        0      0        2 
  13 chr13_35522934     ZHar    G    A        0      0        2 
  13 chr13_35522934   Sample    G    A        0      0        2 
  13 chr13_35525483     AAsi    C    G        0      0        2 
  13 chr13_35525483     AKia    C    G        0      0        2 
  13 chr13_35525483     AOna    C    G        0      0        2 
  13 chr13_35525483     ASom    C    G        0      0        2 
  13 chr13_35525483     HCab    C    G        1      2        2 
  13 chr13_35525483     HPrz    C    G        1      2        2 
  13 chr13_35525483     ZBoe    C    G        0      0        2 
  13 chr13_35525483     ZGre    C    G        0      0        2 
  13 chr13_35525483     ZHar    C    G        0      0        2 
  13 chr13_35525483   Sample    C    G        0      0        2 
  13 chr13_35526942     AAsi    C    T        0      0        2 
  13 chr13_35526942     AKia    C    T        1      2        2 
  13 chr13_35526942     AOna    C    T      0.5      1        2 
  13 chr13_35526942     ASom    C    T        0      0        2 
  13 chr13_35526942     HCab    C    T        0      0        2 
  13 chr13_35526942     HPrz    C    T        0      0        2 
  13 chr13_35526942     ZBoe    C    T        0      0        2 
  13 chr13_35526942     ZGre    C    T        0      0        2 
  13 chr13_35526942     ZHar    C    T        0      0        2 
  13 chr13_35526942   Sample    C    T        0      0        2 
  13 chr13_35527720     AAsi    G    T        0      0        2 
  13 chr13_35527720     AKia    G    T        0      0        2 
  13 chr13_35527720     AOna    G    T        0      0        2 
  13 chr13_35527720     ASom    G    T        0      0        2 
  13 chr13_35527720     HCab    G    T        0      0        2 
  13 chr13_35527720     HPrz    G    T      0.5      1        2 
  13 chr13_35527720     ZBoe    G    T        0      0        2 
  13 chr13_35527720     ZGre    G    T        0      0        2 
  13 chr13_35527720     ZHar    G    T        0      0        2 
  13 chr13_35527720   Sample    G    T        0      0        2 
  13 chr13_35533798     AAsi    G    A        0      0        2 
  13 chr13_35533798     AKia    G    A        0      0        2 
  13 chr13_35533798     AOna    G    A        0      0        2 
  13 chr13_35533798     ASom    G    A        0      0        2 
  13 chr13_35533798     HCab    G    A        0      0        2 
  13 chr13_35533798     HPrz    G    A        0      0        2 
  13 chr13_35533798     ZBoe    G    A        0      0        2 
  13 chr13_35533798     ZGre    G    A        0      0        2 
  13 chr13_35533798     ZHar    G    A        1      2        2 
  13 chr13_35533798   Sample    G    A        0      0        2 
  13 chr13_35537419     AAsi    G    A        0      0        2 
  13 chr13_35537419     AKia    G    A        0      0        2 
  13 chr13_35537419     AOna    G    A        0      0        2 
  13 chr13_35537419     ASom    G    A        0      0        2 
  13 chr13_35537419     HCab    G    A        1      2        2 
  13 chr13_35537419     HPrz    G    A        1      2        2 
  13 chr13_35537419     ZBoe    G    A        0      0        2 
  13 chr13_35537419     ZGre    G    A        0      0        2 
  13 chr13_35537419     ZHar    G    A        0      0        2 
  13 chr13_35537419   Sample    G    A        0      0        2 
  13 chr13_35543935     AAsi    A    G        1      2        2 
  13 chr13_35543935     AKia    A    G        0      0        2 
  13 chr13_35543935     AOna    A    G        0      0        2 
  13 chr13_35543935     ASom    A    G        1      2        2 
  13 chr13_35543935     HCab    A    G        0      0        2 
  13 chr13_35543935     HPrz    A    G        0      0        2 
  13 chr13_35543935     ZBoe    A    G        0      0        2 
  13 chr13_35543935     ZGre    A    G        0      0        2 
  13 chr13_35543935     ZHar    A    G        0      0        2 
  13 chr13_35543935   Sample    A    G        1      2        2 
  13 chr13_35545804     AAsi    A    C        0      0        2 
  13 chr13_35545804     AKia    A    C        0      0        2 
  13 chr13_35545804     AOna    A    C        0      0        2 
  13 chr13_35545804     ASom    A    C        0      0        2 
  13 chr13_35545804     HCab    A    C        1      2        2 
  13 chr13_35545804     HPrz    A    C        1      2        2 
  13 chr13_35545804     ZBoe    A    C        0      0        2 
  13 chr13_35545804     ZGre    A    C        0      0        2 
  13 chr13_35545804     ZHar    A    C        0      0        2 
  13 chr13_35545804   Sample    A    C        0      0        2 
  13 chr13_35555524     AAsi    A    G        0      0        2 
  13 chr13_35555524     AKia    A    G        0      0        2 
  13 chr13_35555524     AOna    A    G      0.5      1        2 
  13 chr13_35555524     ASom    A    G        0      0        2 
  13 chr13_35555524     HCab    A    G        0      0        2 
  13 chr13_35555524     HPrz    A    G        0      0        2 
  13 chr13_35555524     ZBoe    A    G        0      0        2 
  13 chr13_35555524     ZGre    A    G        0      0        2 
  13 chr13_35555524     ZHar    A    G        0      0        2 
  13 chr13_35555524   Sample    A    G        0      0        2 
  13 chr13_35556209     AAsi    G    A        0      0        2 
  13 chr13_35556209     AKia    G    A        0      0        2 
  13 chr13_35556209     AOna    G    A        0      0        2 
  13 chr13_35556209     ASom    G    A        0      0        2 
  13 chr13_35556209     HCab    G    A        0      0        2 
  13 chr13_35556209     HPrz    G    A        0      0        2 
  13 chr13_35556209     ZBoe    G    A        0      0        2 
  13 chr13_35556209     ZGre    G    A        0      0        2 
  13 chr13_35556209     ZHar    G    A      0.5      1        2 
  13 chr13_35556209   Sample    G    A        0      0        2 
  13 chr13_35557336     AAsi    A    G        0      0        2 
  13 chr13_35557336     AKia    A    G      0.5      1        2 
  13 chr13_35557336     AOna    A    G        1      2        2 
  13 chr13_35557336     ASom    A    G        0      0        2 
  13 chr13_35557336     HCab    A    G        1      2        2 
  13 chr13_35557336     HPrz    A    G        1      2        2 
  13 chr13_35557336     ZBoe    A    G        0      0        2 
  13 chr13_35557336     ZGre    A    G        0      0        2 
  13 chr13_35557336     ZHar    A    G        0      0        2 
  13 chr13_35557336   Sample    A    G        0      0        2 
  13 chr13_35565008     AAsi    A    G        0      0        2 
  13 chr13_35565008     AKia    A    G      0.5      1        2 
  13 chr13_35565008     AOna    A    G        0      0        2 
  13 chr13_35565008     ASom    A    G        0      0        2 
  13 chr13_35565008     HCab    A    G        0      0        2 
  13 chr13_35565008     HPrz    A    G        0      0        2 
  13 chr13_35565008     ZBoe    A    G        0      0        2 
  13 chr13_35565008     ZGre    A    G        0      0        2 
  13 chr13_35565008     ZHar    A    G        0      0        2 
  13 chr13_35565008   Sample    A    G        0      0        2 
  13 chr13_35570421     AAsi    C    T        0      0        2 
  13 chr13_35570421     AKia    C    T        0      0        2 
  13 chr13_35570421     AOna    C    T      0.5      1        2 
  13 chr13_35570421     ASom    C    T        0      0        2 
  13 chr13_35570421     HCab    C    T        0      0        2 
  13 chr13_35570421     HPrz    C    T        0      0        2 
  13 chr13_35570421     ZBoe    C    T        0      0        2 
  13 chr13_35570421     ZGre    C    T        0      0        2 
  13 chr13_35570421     ZHar    C    T        0      0        2 
  13 chr13_35570421   Sample    C    T        0      0        2 
  13 chr13_35579398     AAsi    A    G        0      0        2 
  13 chr13_35579398     AKia    A    G        0      0        2 
  13 chr13_35579398     AOna    A    G        0      0        2 
  13 chr13_35579398     ASom    A    G        0      0        2 
  13 chr13_35579398     HCab    A    G        1      2        2 
  13 chr13_35579398     HPrz    A    G        1      2        2 
  13 chr13_35579398     ZBoe    A    G        0      0        2 
  13 chr13_35579398     ZGre    A    G        0      0        2 
  13 chr13_35579398     ZHar    A    G        0      0        2 
  13 chr13_35579398   Sample    A    G        0      0        2 
  13 chr13_35582920     AAsi    C    T        0      0        2 
  13 chr13_35582920     AKia    C    T        0      0        2 
  13 chr13_35582920     AOna    C    T        0      0        2 
  13 chr13_35582920     ASom    C    T        0      0        2 
  13 chr13_35582920     HCab    C    T        1      2        2 
  13 chr13_35582920     HPrz    C    T        1      2        2 
  13 chr13_35582920     ZBoe    C    T        0      0        2 
  13 chr13_35582920     ZGre    C    T        0      0        2 
  13 chr13_35582920     ZHar    C    T        0      0        2 
  13 chr13_35582920   Sample    C    T        0      0        2 
  13 chr13_35583694     AAsi    T    C        0      0        2 
  13 chr13_35583694     AKia    T    C        0      0        2 
  13 chr13_35583694     AOna    T    C        0      0        2 
  13 chr13_35583694     ASom    T    C        0      0        2 
  13 chr13_35583694     HCab    T    C        0      0        2 
  13 chr13_35583694     HPrz    T    C        0      0        2 
  13 chr13_35583694     ZBoe    T    C        0      0        2 
  13 chr13_35583694     ZGre    T    C        0      0        2 
  13 chr13_35583694     ZHar    T    C      0.5      1        2 
  13 chr13_35583694   Sample    T    C        0      0        2 
  13 chr13_35584666     AAsi    C    G        0      0        2 
  13 chr13_35584666     AKia    C    G        0      0        2 
  13 chr13_35584666     AOna    C    G        0      0        2 
  13 chr13_35584666     ASom    C    G        0      0        2 
  13 chr13_35584666     HCab    C    G        1      2        2 
  13 chr13_35584666     HPrz    C    G        1      2        2 
  13 chr13_35584666     ZBoe    C    G        0      0        2 
  13 chr13_35584666     ZGre    C    G        0      0        2 
  13 chr13_35584666     ZHar    C    G        0      0        2 
  13 chr13_35584666   Sample    C    G        0      0        2 
  13 chr13_35596230     AAsi    T    G        0      0        2 
  13 chr13_35596230     AKia    T    G        0      0        2 
  13 chr13_35596230     AOna    T    G        0      0        2 
  13 chr13_35596230     ASom    T    G        0      0        2 
  13 chr13_35596230     HCab    T    G        0      0        2 
  13 chr13_35596230     HPrz    T    G      0.5      1        2 
  13 chr13_35596230     ZBoe    T    G        0      0        2 
  13 chr13_35596230     ZGre    T    G        0      0        2 
  13 chr13_35596230     ZHar    T    G        0      0        2 
  13 chr13_35596230   Sample    T    G        0      0        2 
  13 chr13_35599464     AAsi    G    C        0      0        2 
  13 chr13_35599464     AKia    G    C        0      0        2 
  13 chr13_35599464     AOna    G    C        0      0        2 
  13 chr13_35599464     ASom    G    C        0      0        2 
  13 chr13_35599464     HCab    G    C        0      0        2 
  13 chr13_35599464     HPrz    G    C        0      0        2 
  13 chr13_35599464     ZBoe    G    C        0      0        2 
  13 chr13_35599464     ZGre    G    C      0.5      1        2 
  13 chr13_35599464     ZHar    G    C        0      0        2 
  13 chr13_35599464   Sample    G    C        0      0        2 
  13 chr13_35599600     AAsi    G    A        0      0        2 
  13 chr13_35599600     AKia    G    A        0      0        2 
  13 chr13_35599600     AOna    G    A        0      0        2 
  13 chr13_35599600     ASom    G    A        0      0        2 
  13 chr13_35599600     HCab    G    A        1      2        2 
  13 chr13_35599600     HPrz    G    A        1      2        2 
  13 chr13_35599600     ZBoe    G    A        0      0        2 
  13 chr13_35599600     ZGre    G    A        0      0        2 
  13 chr13_35599600     ZHar    G    A        0      0        2 
  13 chr13_35599600   Sample    G    A        0      0        2 
  13 chr13_35602911     AAsi    C    T        0      0        2 
  13 chr13_35602911     AKia    C    T        0      0        2 
  13 chr13_35602911     AOna    C    T        0      0        2 
  13 chr13_35602911     ASom    C    T        0      0        2 
  13 chr13_35602911     HCab    C    T        1      2        2 
  13 chr13_35602911     HPrz    C    T        1      2        2 
  13 chr13_35602911     ZBoe    C    T        0      0        2 
  13 chr13_35602911     ZGre    C    T        0      0        2 
  13 chr13_35602911     ZHar    C    T        0      0        2 
  13 chr13_35602911   Sample    C    T        0      0        2 
  13 chr13_35609684     AAsi    A    G        0      0        2 
  13 chr13_35609684     AKia    A    G        0      0        2 
  13 chr13_35609684     AOna    A    G        1      2        2 
  13 chr13_35609684     ASom    A    G        0      0        2 
  13 chr13_35609684     HCab    A    G        0      0        2 
  13 chr13_35609684     HPrz    A    G        0      0        2 
  13 chr13_35609684     ZBoe    A    G        0      0        2 
  13 chr13_35609684     ZGre    A    G        0      0        2 
  13 chr13_35609684     ZHar    A    G        0      0        2 
  13 chr13_35609684   Sample    A    G        0      0        2 
  13 chr13_35609839     AAsi    A    G        0      0        2 
  13 chr13_35609839     AKia    A    G        0      0        2 
  13 chr13_35609839     AOna    A    G        0      0        2 
  13 chr13_35609839     ASom    A    G        0      0        2 
  13 chr13_35609839     HCab    A    G        0      0        2 
  13 chr13_35609839     HPrz    A    G        0      0        2 
  13 chr13_35609839     ZBoe    A    G        0      0        2 
  13 chr13_35609839     ZGre    A    G      0.5      1        2 
  13 chr13_35609839     ZHar    A    G        0      0        2 
  13 chr13_35609839   Sample    A    G        0      0        2 
  13 chr13_35613958     AAsi    T    C        0      0        2 
  13 chr13_35613958     AKia    T    C        0      0        2 
  13 chr13_35613958     AOna    T    C        0      0        2 
  13 chr13_35613958     ASom    T    C        0      0        2 
  13 chr13_35613958     HCab    T    C        1      2        2 
  13 chr13_35613958     HPrz    T    C        1      2        2 
  13 chr13_35613958     ZBoe    T    C        0      0        2 
  13 chr13_35613958     ZGre    T    C        0      0        2 
  13 chr13_35613958     ZHar    T    C        0      0        2 
  13 chr13_35613958   Sample    T    C        0      0        2 
  13 chr13_35619555     AAsi    C    T        0      0        2 
  13 chr13_35619555     AKia    C    T        0      0        2 
  13 chr13_35619555     AOna    C    T      0.5      1        2 
  13 chr13_35619555     ASom    C    T        0      0        2 
  13 chr13_35619555     HCab    C    T        0      0        2 
  13 chr13_35619555     HPrz    C    T        0      0        2 
  13 chr13_35619555     ZBoe    C    T        0      0        2 
  13 chr13_35619555     ZGre    C    T        0      0        2 
  13 chr13_35619555     ZHar    C    T        0      0        2 
  13 chr13_35619555   Sample    C    T        0      0        2 
  13 chr13_35620841     AAsi    A    G        0      0        2 
  13 chr13_35620841     AKia    A    G        0      0        2 
  13 chr13_35620841     AOna    A    G      0.5      1        2 
  13 chr13_35620841     ASom    A    G        0      0        2 
  13 chr13_35620841     HCab    A    G        0      0        2 
  13 chr13_35620841     HPrz    A    G        0      0        2 
  13 chr13_35620841     ZBoe    A    G        0      0        2 
  13 chr13_35620841     ZGre    A    G        0      0        2 
  13 chr13_35620841     ZHar    A    G        0      0        2 
  13 chr13_35620841   Sample    A    G        0      0        2 
  13 chr13_35621032     AAsi    A    G        0      0        2 
  13 chr13_35621032     AKia    A    G        1      2        2 
  13 chr13_35621032     AOna    A    G      0.5      1        2 
  13 chr13_35621032     ASom    A    G        0      0        2 
  13 chr13_35621032     HCab    A    G        0      0        2 
  13 chr13_35621032     HPrz    A    G        0      0        2 
  13 chr13_35621032     ZBoe    A    G        0      0        2 
  13 chr13_35621032     ZGre    A    G        0      0        2 
  13 chr13_35621032     ZHar    A    G        0      0        2 
  13 chr13_35621032   Sample    A    G        0      0        2 
  13 chr13_35623167     AAsi    T    C        0      0        2 
  13 chr13_35623167     AKia    T    C        0      0        2 
  13 chr13_35623167     AOna    T    C        0      0        2 
  13 chr13_35623167     ASom    T    C      0.5      1        2 
  13 chr13_35623167     HCab    T    C        0      0        2 
  13 chr13_35623167     HPrz    T    C        0      0        2 
  13 chr13_35623167     ZBoe    T    C        0      0        2 
  13 chr13_35623167     ZGre    T    C        0      0        2 
  13 chr13_35623167     ZHar    T    C        0      0        2 
  13 chr13_35623167   Sample    T    C        0      0        2 
  13 chr13_35629721     AAsi    A    C        0      0        2 
  13 chr13_35629721     AKia    A    C        0      0        2 
  13 chr13_35629721     AOna    A    C      0.5      1        2 
  13 chr13_35629721     ASom    A    C        0      0        2 
  13 chr13_35629721     HCab    A    C        0      0        2 
  13 chr13_35629721     HPrz    A    C        0      0        2 
  13 chr13_35629721     ZBoe    A    C        0      0        2 
  13 chr13_35629721     ZGre    A    C        0      0        2 
  13 chr13_35629721     ZHar    A    C        0      0        2 
  13 chr13_35629721   Sample    A    C        0      0        2 
  13 chr13_35631849     AAsi    A    G        0      0        2 
  13 chr13_35631849     AKia    A    G        0      0        2 
  13 chr13_35631849     AOna    A    G        0      0        2 
  13 chr13_35631849     ASom    A    G        0      0        2 
  13 chr13_35631849     HCab    A    G        1      2        2 
  13 chr13_35631849     HPrz    A    G        1      2        2 
  13 chr13_35631849     ZBoe    A    G        0      0        2 
  13 chr13_35631849     ZGre    A    G        0      0        2 
  13 chr13_35631849     ZHar    A    G        0      0        2 
  13 chr13_35631849   Sample    A    G        0      0        2 
  13 chr13_35642177     AAsi    G    A        0      0        2 
  13 chr13_35642177     AKia    G    A        0      0        2 
  13 chr13_35642177     AOna    G    A        0      0        2 
  13 chr13_35642177     ASom    G    A        0      0        2 
  13 chr13_35642177     HCab    G    A        1      2        2 
  13 chr13_35642177     HPrz    G    A        1      2        2 
  13 chr13_35642177     ZBoe    G    A        0      0        2 
  13 chr13_35642177     ZGre    G    A        0      0        2 
  13 chr13_35642177     ZHar    G    A        0      0        2 
  13 chr13_35642177   Sample    G    A        0      0        2 
  13 chr13_35653182     AAsi    A    G        0      0        2 
  13 chr13_35653182     AKia    A    G        0      0        2 
  13 chr13_35653182     AOna    A    G        0      0        2 
  13 chr13_35653182     ASom    A    G        0      0        2 
  13 chr13_35653182     HCab    A    G        0      0        2 
  13 chr13_35653182     HPrz    A    G        0      0        2 
  13 chr13_35653182     ZBoe    A    G      0.5      1        2 
  13 chr13_35653182     ZGre    A    G        0      0        2 
  13 chr13_35653182     ZHar    A    G        0      0        2 
  13 chr13_35653182   Sample    A    G        0      0        2 
  13 chr13_35658201     AAsi    A    G        0      0        2 
  13 chr13_35658201     AKia    A    G        0      0        2 
  13 chr13_35658201     AOna    A    G        0      0        2 
  13 chr13_35658201     ASom    A    G        0      0        2 
  13 chr13_35658201     HCab    A    G        0      0        2 
  13 chr13_35658201     HPrz    A    G        0      0        2 
  13 chr13_35658201     ZBoe    A    G        0      0        2 
  13 chr13_35658201     ZGre    A    G        0      0        2 
  13 chr13_35658201     ZHar    A    G      0.5      1        2 
  13 chr13_35658201   Sample    A    G        0      0        2 
  13 chr13_35659999     AAsi    G    A        0      0        2 
  13 chr13_35659999     AKia    G    A        0      0        2 
  13 chr13_35659999     AOna    G    A        0      0        2 
  13 chr13_35659999     ASom    G    A        0      0        2 
  13 chr13_35659999     HCab    G    A        0      0        2 
  13 chr13_35659999     HPrz    G    A      0.5      1        2 
  13 chr13_35659999     ZBoe    G    A        0      0        2 
  13 chr13_35659999     ZGre    G    A        0      0        2 
  13 chr13_35659999     ZHar    G    A        0      0        2 
  13 chr13_35659999   Sample    G    A        0      0        2 
  13 chr13_35663644     AAsi    T    G        0      0        2 
  13 chr13_35663644     AKia    T    G        0      0        2 
  13 chr13_35663644     AOna    T    G        0      0        2 
  13 chr13_35663644     ASom    T    G        0      0        2 
  13 chr13_35663644     HCab    T    G        1      2        2 
  13 chr13_35663644     HPrz    T    G        1      2        2 
  13 chr13_35663644     ZBoe    T    G        0      0        2 
  13 chr13_35663644     ZGre    T    G        0      0        2 
  13 chr13_35663644     ZHar    T    G        0      0        2 
  13 chr13_35663644   Sample    T    G        0      0        2 
  13 chr13_35664237     AAsi    A    G        0      0        2 
  13 chr13_35664237     AKia    A    G        0      0        2 
  13 chr13_35664237     AOna    A    G        0      0        2 
  13 chr13_35664237     ASom    A    G        0      0        2 
  13 chr13_35664237     HCab    A    G        0      0        2 
  13 chr13_35664237     HPrz    A    G        0      0        2 
  13 chr13_35664237     ZBoe    A    G        1      2        2 
  13 chr13_35664237     ZGre    A    G        0      0        2 
  13 chr13_35664237     ZHar    A    G        1      2        2 
  13 chr13_35664237   Sample    A    G        0      0        2 
  13 chr13_35664258     AAsi    C    G        0      0        2 
  13 chr13_35664258     AKia    C    G        0      0        2 
  13 chr13_35664258     AOna    C    G        0      0        2 
  13 chr13_35664258     ASom    C    G        0      0        2 
  13 chr13_35664258     HCab    C    G        0      0        2 
  13 chr13_35664258     HPrz    C    G        0      0        2 
  13 chr13_35664258     ZBoe    C    G        1      2        2 
  13 chr13_35664258     ZGre    C    G        1      2        2 
  13 chr13_35664258     ZHar    C    G        1      2        2 
  13 chr13_35664258   Sample    C    G        0      0        2 
  13 chr13_35680777     AAsi    A    T        0      0        2 
  13 chr13_35680777     AKia    A    T      0.5      1        2 
  13 chr13_35680777     AOna    A    T      0.5      1        2 
  13 chr13_35680777     ASom    A    T        0      0        2 
  13 chr13_35680777     HCab    A    T        0      0        2 
  13 chr13_35680777     HPrz    A    T        0      0        2 
  13 chr13_35680777     ZBoe    A    T        0      0        2 
  13 chr13_35680777     ZGre    A    T        0      0        2 
  13 chr13_35680777     ZHar    A    T        0      0        2 
  13 chr13_35680777   Sample    A    T        0      0        2 
  13 chr13_35680828     AAsi    A    C        0      0        2 
  13 chr13_35680828     AKia    A    C        0      0        2 
  13 chr13_35680828     AOna    A    C        0      0        2 
  13 chr13_35680828     ASom    A    C        0      0        2 
  13 chr13_35680828     HCab    A    C        0      0        2 
  13 chr13_35680828     HPrz    A    C        0      0        2 
  13 chr13_35680828     ZBoe    A    C        1      2        2 
  13 chr13_35680828     ZGre    A    C        1      2        2 
  13 chr13_35680828     ZHar    A    C        1      2        2 
  13 chr13_35680828   Sample    A    C        0      0        2 
  13 chr13_35685236     AAsi    G    A        0      0        2 
  13 chr13_35685236     AKia    G    A        0      0        2 
  13 chr13_35685236     AOna    G    A        0      0        2 
  13 chr13_35685236     ASom    G    A        0      0        2 
  13 chr13_35685236     HCab    G    A        0      0        2 
```
