## Supplementary File 3. Zonkey (Schubert et al. 2017) report for donkey specimen Ancient3. for "No genetic evidence yet for hinnies at Mazongshan (400-160 BCE), northwestern China": incl_ts.frq.strat (part 175 of 323)

```
  13 chr13_35685236     HPrz    G    A      0.5      1        2 
  13 chr13_35685236     ZBoe    G    A        0      0        2 
  13 chr13_35685236     ZGre    G    A        0      0        2 
  13 chr13_35685236     ZHar    G    A        0      0        2 
  13 chr13_35685236   Sample    G    A        0      0        2 
  13 chr13_35685949     AAsi    A    T        0      0        2 
  13 chr13_35685949     AKia    A    T        0      0        2 
  13 chr13_35685949     AOna    A    T        0      0        2 
  13 chr13_35685949     ASom    A    T        0      0        2 
  13 chr13_35685949     HCab    A    T        0      0        2 
  13 chr13_35685949     HPrz    A    T        0      0        2 
  13 chr13_35685949     ZBoe    A    T        0      0        2 
  13 chr13_35685949     ZGre    A    T        0      0        2 
  13 chr13_35685949     ZHar    A    T        1      2        2 
  13 chr13_35685949   Sample    A    T        0      0        2 
  13 chr13_35694501     AAsi    G    A        0      0        2 
  13 chr13_35694501     AKia    G    A        0      0        2 
  13 chr13_35694501     AOna    G    A        0      0        2 
  13 chr13_35694501     ASom    G    A        0      0        2 
  13 chr13_35694501     HCab    G    A        1      2        2 
  13 chr13_35694501     HPrz    G    A        1      2        2 
  13 chr13_35694501     ZBoe    G    A        0      0        2 
  13 chr13_35694501     ZGre    G    A        0      0        2 
  13 chr13_35694501     ZHar    G    A        0      0        2 
  13 chr13_35694501   Sample    G    A        0      0        2 
  13 chr13_35696887     AAsi    T    C        0      0        2 
  13 chr13_35696887     AKia    T    C        0      0        2 
  13 chr13_35696887     AOna    T    C        0      0        2 
  13 chr13_35696887     ASom    T    C        0      0        2 
  13 chr13_35696887     HCab    T    C        0      0        2 
  13 chr13_35696887     HPrz    T    C        0      0        2 
  13 chr13_35696887     ZBoe    T    C        0      0        2 
  13 chr13_35696887     ZGre    T    C        0      0        2 
  13 chr13_35696887     ZHar    T    C      0.5      1        2 
  13 chr13_35696887   Sample    T    C        0      0        2 
  13 chr13_35699274     AAsi    T    G        0      0        2 
  13 chr13_35699274     AKia    T    G      0.5      1        2 
  13 chr13_35699274     AOna    T    G        0      0        2 
  13 chr13_35699274     ASom    T    G        0      0        2 
  13 chr13_35699274     HCab    T    G        0      0        2 
  13 chr13_35699274     HPrz    T    G        0      0        2 
  13 chr13_35699274     ZBoe    T    G        0      0        2 
  13 chr13_35699274     ZGre    T    G        0      0        2 
  13 chr13_35699274     ZHar    T    G        0      0        2 
  13 chr13_35699274   Sample    T    G        0      0        2 
  13 chr13_35700305     AAsi    T    C        0      0        2 
  13 chr13_35700305     AKia    T    C        0      0        2 
  13 chr13_35700305     AOna    T    C        0      0        2 
  13 chr13_35700305     ASom    T    C        0      0        2 
  13 chr13_35700305     HCab    T    C        0      0        2 
  13 chr13_35700305     HPrz    T    C        0      0        2 
  13 chr13_35700305     ZBoe    T    C      0.5      1        2 
  13 chr13_35700305     ZGre    T    C        0      0        2 
  13 chr13_35700305     ZHar    T    C        0      0        2 
  13 chr13_35700305   Sample    T    C        0      0        2 
  13 chr13_35701553     AAsi    T    C        0      0        2 
  13 chr13_35701553     AKia    T    C        0      0        2 
  13 chr13_35701553     AOna    T    C        0      0        2 
  13 chr13_35701553     ASom    T    C        0      0        2 
  13 chr13_35701553     HCab    T    C      0.5      1        2 
  13 chr13_35701553     HPrz    T    C        0      0        2 
  13 chr13_35701553     ZBoe    T    C        0      0        2 
  13 chr13_35701553     ZGre    T    C        0      0        2 
  13 chr13_35701553     ZHar    T    C        0      0        2 
  13 chr13_35701553   Sample    T    C        0      0        2 
  13 chr13_35701925     AAsi    C    T        0      0        2 
  13 chr13_35701925     AKia    C    T        0      0        2 
  13 chr13_35701925     AOna    C    T        0      0        2 
  13 chr13_35701925     ASom    C    T        0      0        2 
  13 chr13_35701925     HCab    C    T        1      2        2 
  13 chr13_35701925     HPrz    C    T        1      2        2 
  13 chr13_35701925     ZBoe    C    T        0      0        2 
  13 chr13_35701925     ZGre    C    T        0      0        2 
  13 chr13_35701925     ZHar    C    T        0      0        2 
  13 chr13_35701925   Sample    C    T        0      0        2 
  13 chr13_35711353     AAsi    C    A        0      0        2 
  13 chr13_35711353     AKia    C    A      0.5      1        2 
  13 chr13_35711353     AOna    C    A        0      0        2 
  13 chr13_35711353     ASom    C    A        0      0        2 
  13 chr13_35711353     HCab    C    A        0      0        2 
  13 chr13_35711353     HPrz    C    A        0      0        2 
  13 chr13_35711353     ZBoe    C    A        0      0        2 
  13 chr13_35711353     ZGre    C    A        0      0        2 
  13 chr13_35711353     ZHar    C    A        0      0        2 
  13 chr13_35711353   Sample    C    A        0      0        2 
  13 chr13_35712556     AAsi    T    G        0      0        2 
  13 chr13_35712556     AKia    T    G        0      0        2 
  13 chr13_35712556     AOna    T    G        0      0        2 
  13 chr13_35712556     ASom    T    G        0      0        2 
  13 chr13_35712556     HCab    T    G        1      2        2 
  13 chr13_35712556     HPrz    T    G        1      2        2 
  13 chr13_35712556     ZBoe    T    G        0      0        2 
  13 chr13_35712556     ZGre    T    G        0      0        2 
  13 chr13_35712556     ZHar    T    G        0      0        2 
  13 chr13_35712556   Sample    T    G        0      0        2 
  13 chr13_35714588     AAsi    T    G        0      0        2 
  13 chr13_35714588     AKia    T    G      0.5      1        2 
  13 chr13_35714588     AOna    T    G        0      0        2 
  13 chr13_35714588     ASom    T    G        0      0        2 
  13 chr13_35714588     HCab    T    G        0      0        2 
  13 chr13_35714588     HPrz    T    G        0      0        2 
  13 chr13_35714588     ZBoe    T    G        0      0        2 
  13 chr13_35714588     ZGre    T    G        0      0        2 
  13 chr13_35714588     ZHar    T    G        0      0        2 
  13 chr13_35714588   Sample    T    G        0      0        2 
  13 chr13_35716698     AAsi    G    A        0      0        2 
  13 chr13_35716698     AKia    G    A        0      0        2 
  13 chr13_35716698     AOna    G    A        0      0        2 
  13 chr13_35716698     ASom    G    A        0      0        2 
  13 chr13_35716698     HCab    G    A        1      2        2 
  13 chr13_35716698     HPrz    G    A        1      2        2 
  13 chr13_35716698     ZBoe    G    A        0      0        2 
  13 chr13_35716698     ZGre    G    A        0      0        2 
  13 chr13_35716698     ZHar    G    A        0      0        2 
  13 chr13_35716698   Sample    G    A        0      0        2 
  13 chr13_35720362     AAsi    A    G        0      0        2 
  13 chr13_35720362     AKia    A    G      0.5      1        2 
  13 chr13_35720362     AOna    A    G        1      2        2 
  13 chr13_35720362     ASom    A    G        0      0        2 
  13 chr13_35720362     HCab    A    G        0      0        2 
  13 chr13_35720362     HPrz    A    G        0      0        2 
  13 chr13_35720362     ZBoe    A    G        0      0        2 
  13 chr13_35720362     ZGre    A    G        0      0        2 
  13 chr13_35720362     ZHar    A    G        0      0        2 
  13 chr13_35720362   Sample    A    G        0      0        2 
  13 chr13_35724773     AAsi    A    C        1      2        2 
  13 chr13_35724773     AKia    A    C        0      0        2 
  13 chr13_35724773     AOna    A    C        0      0        2 
  13 chr13_35724773     ASom    A    C      0.5      1        2 
  13 chr13_35724773     HCab    A    C        0      0        2 
  13 chr13_35724773     HPrz    A    C        0      0        2 
  13 chr13_35724773     ZBoe    A    C        0      0        2 
  13 chr13_35724773     ZGre    A    C        0      0        2 
  13 chr13_35724773     ZHar    A    C        0      0        2 
  13 chr13_35724773   Sample    A    C        0      0        2 
  13 chr13_35726558     AAsi    A    G        1      2        2 
  13 chr13_35726558     AKia    A    G        0      0        2 
  13 chr13_35726558     AOna    A    G        0      0        2 
  13 chr13_35726558     ASom    A    G        1      2        2 
  13 chr13_35726558     HCab    A    G        0      0        2 
  13 chr13_35726558     HPrz    A    G        0      0        2 
  13 chr13_35726558     ZBoe    A    G        0      0        2 
  13 chr13_35726558     ZGre    A    G        0      0        2 
  13 chr13_35726558     ZHar    A    G        0      0        2 
  13 chr13_35726558   Sample    A    G        1      2        2 
  13 chr13_35729750     AAsi    A    C        0      0        2 
  13 chr13_35729750     AKia    A    C        0      0        2 
  13 chr13_35729750     AOna    A    C      0.5      1        2 
  13 chr13_35729750     ASom    A    C        0      0        2 
  13 chr13_35729750     HCab    A    C        0      0        2 
  13 chr13_35729750     HPrz    A    C        0      0        2 
  13 chr13_35729750     ZBoe    A    C        0      0        2 
  13 chr13_35729750     ZGre    A    C        0      0        2 
  13 chr13_35729750     ZHar    A    C        0      0        2 
  13 chr13_35729750   Sample    A    C        0      0        2 
  13 chr13_35733791     AAsi    T    A        0      0        2 
  13 chr13_35733791     AKia    T    A        0      0        2 
  13 chr13_35733791     AOna    T    A        0      0        2 
  13 chr13_35733791     ASom    T    A        0      0        2 
  13 chr13_35733791     HCab    T    A        0      0        2 
  13 chr13_35733791     HPrz    T    A        0      0        2 
  13 chr13_35733791     ZBoe    T    A        0      0        2 
  13 chr13_35733791     ZGre    T    A        0      0        2 
  13 chr13_35733791     ZHar    T    A        1      2        2 
  13 chr13_35733791   Sample    T    A        0      0        2 
  13 chr13_35742411     AAsi    G    C        0      0        2 
  13 chr13_35742411     AKia    G    C        0      0        2 
  13 chr13_35742411     AOna    G    C        0      0        2 
  13 chr13_35742411     ASom    G    C        0      0        2 
  13 chr13_35742411     HCab    G    C        0      0        2 
  13 chr13_35742411     HPrz    G    C      0.5      1        2 
  13 chr13_35742411     ZBoe    G    C        0      0        2 
  13 chr13_35742411     ZGre    G    C        0      0        2 
  13 chr13_35742411     ZHar    G    C        0      0        2 
  13 chr13_35742411   Sample    G    C        0      0        2 
  13 chr13_35756919     AAsi    T    A        0      0        2 
  13 chr13_35756919     AKia    T    A        0      0        2 
  13 chr13_35756919     AOna    T    A        0      0        2 
  13 chr13_35756919     ASom    T    A        0      0        2 
  13 chr13_35756919     HCab    T    A        0      0        2 
  13 chr13_35756919     HPrz    T    A        0      0        2 
  13 chr13_35756919     ZBoe    T    A        0      0        2 
  13 chr13_35756919     ZGre    T    A        1      2        2 
  13 chr13_35756919     ZHar    T    A        0      0        2 
  13 chr13_35756919   Sample    T    A        0      0        2 
  13 chr13_35763847     AAsi    T    C        0      0        2 
  13 chr13_35763847     AKia    T    C        0      0        2 
  13 chr13_35763847     AOna    T    C      0.5      1        2 
  13 chr13_35763847     ASom    T    C        0      0        2 
  13 chr13_35763847     HCab    T    C        0      0        2 
  13 chr13_35763847     HPrz    T    C        0      0        2 
  13 chr13_35763847     ZBoe    T    C        0      0        2 
  13 chr13_35763847     ZGre    T    C        0      0        2 
  13 chr13_35763847     ZHar    T    C        0      0        2 
  13 chr13_35763847   Sample    T    C        0      0        2 
  13 chr13_35766800     AAsi    C    T        0      0        2 
  13 chr13_35766800     AKia    C    T        0      0        2 
  13 chr13_35766800     AOna    C    T        0      0        2 
  13 chr13_35766800     ASom    C    T        0      0        2 
  13 chr13_35766800     HCab    C    T        1      2        2 
  13 chr13_35766800     HPrz    C    T        1      2        2 
  13 chr13_35766800     ZBoe    C    T        0      0        2 
  13 chr13_35766800     ZGre    C    T        0      0        2 
  13 chr13_35766800     ZHar    C    T        0      0        2 
  13 chr13_35766800   Sample    C    T        0      0        2 
  13 chr13_35767361     AAsi    C    A        0      0        2 
  13 chr13_35767361     AKia    C    A        0      0        2 
  13 chr13_35767361     AOna    C    A        0      0        2 
  13 chr13_35767361     ASom    C    A        0      0        2 
  13 chr13_35767361     HCab    C    A        0      0        2 
  13 chr13_35767361     HPrz    C    A        0      0        2 
  13 chr13_35767361     ZBoe    C    A      0.5      1        2 
  13 chr13_35767361     ZGre    C    A        0      0        2 
  13 chr13_35767361     ZHar    C    A        0      0        2 
  13 chr13_35767361   Sample    C    A        0      0        2 
  13 chr13_35774837     AAsi    A    G        0      0        2 
  13 chr13_35774837     AKia    A    G        0      0        2 
  13 chr13_35774837     AOna    A    G        0      0        2 
  13 chr13_35774837     ASom    A    G        0      0        2 
  13 chr13_35774837     HCab    A    G        0      0        2 
  13 chr13_35774837     HPrz    A    G        0      0        2 
  13 chr13_35774837     ZBoe    A    G      0.5      1        2 
  13 chr13_35774837     ZGre    A    G        0      0        2 
  13 chr13_35774837     ZHar    A    G        0      0        2 
  13 chr13_35774837   Sample    A    G        0      0        2 
  13 chr13_35779778     AAsi    A    C        0      0        2 
  13 chr13_35779778     AKia    A    C        0      0        2 
  13 chr13_35779778     AOna    A    C        0      0        2 
  13 chr13_35779778     ASom    A    C        0      0        2 
  13 chr13_35779778     HCab    A    C        1      2        2 
  13 chr13_35779778     HPrz    A    C        1      2        2 
  13 chr13_35779778     ZBoe    A    C        0      0        2 
  13 chr13_35779778     ZGre    A    C        0      0        2 
  13 chr13_35779778     ZHar    A    C        0      0        2 
  13 chr13_35779778   Sample    A    C        0      0        2 
  13 chr13_35779779     AAsi    A    G        0      0        2 
  13 chr13_35779779     AKia    A    G        0      0        2 
  13 chr13_35779779     AOna    A    G      0.5      1        2 
  13 chr13_35779779     ASom    A    G        0      0        2 
  13 chr13_35779779     HCab    A    G        0      0        2 
  13 chr13_35779779     HPrz    A    G        0      0        2 
  13 chr13_35779779     ZBoe    A    G        0      0        2 
  13 chr13_35779779     ZGre    A    G        0      0        2 
  13 chr13_35779779     ZHar    A    G        0      0        2 
  13 chr13_35779779   Sample    A    G        0      0        2 
  13 chr13_35781126     AAsi    C    T        0      0        2 
  13 chr13_35781126     AKia    C    T        0      0        2 
  13 chr13_35781126     AOna    C    T        0      0        2 
  13 chr13_35781126     ASom    C    T        0      0        2 
  13 chr13_35781126     HCab    C    T        1      2        2 
  13 chr13_35781126     HPrz    C    T        1      2        2 
  13 chr13_35781126     ZBoe    C    T        0      0        2 
  13 chr13_35781126     ZGre    C    T        0      0        2 
  13 chr13_35781126     ZHar    C    T        0      0        2 
  13 chr13_35781126   Sample    C    T        0      0        2 
  13 chr13_35785400     AAsi    A    C        0      0        2 
  13 chr13_35785400     AKia    A    C        0      0        2 
  13 chr13_35785400     AOna    A    C        0      0        2 
  13 chr13_35785400     ASom    A    C        0      0        2 
  13 chr13_35785400     HCab    A    C        0      0        2 
  13 chr13_35785400     HPrz    A    C        0      0        2 
  13 chr13_35785400     ZBoe    A    C        0      0        2 
  13 chr13_35785400     ZGre    A    C        1      2        2 
  13 chr13_35785400     ZHar    A    C        0      0        2 
  13 chr13_35785400   Sample    A    C        0      0        2 
  13 chr13_35786334     AAsi    C    T        0      0        2 
  13 chr13_35786334     AKia    C    T        0      0        2 
  13 chr13_35786334     AOna    C    T        0      0        2 
  13 chr13_35786334     ASom    C    T        0      0        2 
  13 chr13_35786334     HCab    C    T        1      2        2 
  13 chr13_35786334     HPrz    C    T        1      2        2 
  13 chr13_35786334     ZBoe    C    T        0      0        2 
  13 chr13_35786334     ZGre    C    T        0      0        2 
  13 chr13_35786334     ZHar    C    T        0      0        2 
  13 chr13_35786334   Sample    C    T        0      0        2 
  13 chr13_35789825     AAsi    A    C        0      0        2 
  13 chr13_35789825     AKia    A    C        0      0        2 
  13 chr13_35789825     AOna    A    C      0.5      1        2 
  13 chr13_35789825     ASom    A    C        0      0        2 
  13 chr13_35789825     HCab    A    C        0      0        2 
  13 chr13_35789825     HPrz    A    C        0      0        2 
  13 chr13_35789825     ZBoe    A    C        0      0        2 
  13 chr13_35789825     ZGre    A    C        0      0        2 
  13 chr13_35789825     ZHar    A    C        0      0        2 
  13 chr13_35789825   Sample    A    C        0      0        2 
  13 chr13_35791064     AAsi    C    T        0      0        2 
  13 chr13_35791064     AKia    C    T        0      0        2 
  13 chr13_35791064     AOna    C    T        0      0        2 
  13 chr13_35791064     ASom    C    T        0      0        2 
  13 chr13_35791064     HCab    C    T        0      0        2 
  13 chr13_35791064     HPrz    C    T        0      0        2 
  13 chr13_35791064     ZBoe    C    T        0      0        2 
  13 chr13_35791064     ZGre    C    T        0      0        2 
  13 chr13_35791064     ZHar    C    T        1      2        2 
  13 chr13_35791064   Sample    C    T        0      0        2 
  13 chr13_35794782     AAsi    A    G        1      2        2 
  13 chr13_35794782     AKia    A    G        0      0        2 
  13 chr13_35794782     AOna    A    G        0      0        2 
  13 chr13_35794782     ASom    A    G        1      2        2 
  13 chr13_35794782     HCab    A    G        0      0        2 
  13 chr13_35794782     HPrz    A    G        0      0        2 
  13 chr13_35794782     ZBoe    A    G        0      0        2 
  13 chr13_35794782     ZGre    A    G        1      2        2 
  13 chr13_35794782     ZHar    A    G        1      2        2 
  13 chr13_35794782   Sample    A    G        1      2        2 
  13 chr13_35800594     AAsi    A    T        0      0        2 
  13 chr13_35800594     AKia    A    T        0      0        2 
  13 chr13_35800594     AOna    A    T        0      0        2 
  13 chr13_35800594     ASom    A    T        0      0        2 
  13 chr13_35800594     HCab    A    T        0      0        2 
  13 chr13_35800594     HPrz    A    T        0      0        2 
  13 chr13_35800594     ZBoe    A    T        0      0        2 
  13 chr13_35800594     ZGre    A    T      0.5      1        2 
  13 chr13_35800594     ZHar    A    T        0      0        2 
  13 chr13_35800594   Sample    A    T        0      0        2 
  13 chr13_35804796     AAsi    C    A        0      0        2 
  13 chr13_35804796     AKia    C    A        0      0        2 
  13 chr13_35804796     AOna    C    A        0      0        2 
  13 chr13_35804796     ASom    C    A        0      0        2 
  13 chr13_35804796     HCab    C    A        0      0        2 
  13 chr13_35804796     HPrz    C    A      0.5      1        2 
  13 chr13_35804796     ZBoe    C    A        0      0        2 
  13 chr13_35804796     ZGre    C    A        0      0        2 
  13 chr13_35804796     ZHar    C    A        0      0        2 
  13 chr13_35804796   Sample    C    A        0      0        2 
  13 chr13_35811825     AAsi    A    C      0.5      1        2 
  13 chr13_35811825     AKia    A    C        0      0        2 
  13 chr13_35811825     AOna    A    C        0      0        2 
  13 chr13_35811825     ASom    A    C        0      0        2 
  13 chr13_35811825     HCab    A    C        0      0        2 
  13 chr13_35811825     HPrz    A    C        0      0        2 
  13 chr13_35811825     ZBoe    A    C        0      0        2 
  13 chr13_35811825     ZGre    A    C        0      0        2 
  13 chr13_35811825     ZHar    A    C        0      0        2 
  13 chr13_35811825   Sample    A    C        0      0        2 
  13 chr13_35818140     AAsi    G    A        0      0        2 
  13 chr13_35818140     AKia    G    A        0      0        2 
  13 chr13_35818140     AOna    G    A        0      0        2 
  13 chr13_35818140     ASom    G    A        0      0        2 
  13 chr13_35818140     HCab    G    A        1      2        2 
  13 chr13_35818140     HPrz    G    A        1      2        2 
  13 chr13_35818140     ZBoe    G    A        0      0        2 
  13 chr13_35818140     ZGre    G    A        0      0        2 
  13 chr13_35818140     ZHar    G    A        0      0        2 
  13 chr13_35818140   Sample    G    A        0      0        2 
  13 chr13_35821895     AAsi    A    C        0      0        2 
  13 chr13_35821895     AKia    A    C        0      0        2 
  13 chr13_35821895     AOna    A    C        0      0        2 
  13 chr13_35821895     ASom    A    C        0      0        2 
  13 chr13_35821895     HCab    A    C        0      0        2 
  13 chr13_35821895     HPrz    A    C        0      0        2 
  13 chr13_35821895     ZBoe    A    C        1      2        2 
  13 chr13_35821895     ZGre    A    C        0      0        2 
  13 chr13_35821895     ZHar    A    C        0      0        2 
  13 chr13_35821895   Sample    A    C        0      0        2 
  13 chr13_35825676     AAsi    C    G        0      0        2 
  13 chr13_35825676     AKia    C    G        0      0        2 
  13 chr13_35825676     AOna    C    G        0      0        2 
  13 chr13_35825676     ASom    C    G        0      0        2 
  13 chr13_35825676     HCab    C    G        0      0        2 
  13 chr13_35825676     HPrz    C    G      0.5      1        2 
  13 chr13_35825676     ZBoe    C    G        0      0        2 
  13 chr13_35825676     ZGre    C    G        0      0        2 
  13 chr13_35825676     ZHar    C    G        0      0        2 
  13 chr13_35825676   Sample    C    G        0      0        2 
  13 chr13_35830134     AAsi    C    T        0      0        2 
  13 chr13_35830134     AKia    C    T        0      0        2 
  13 chr13_35830134     AOna    C    T        0      0        2 
  13 chr13_35830134     ASom    C    T        0      0        2 
  13 chr13_35830134     HCab    C    T        0      0        2 
  13 chr13_35830134     HPrz    C    T        0      0        2 
  13 chr13_35830134     ZBoe    C    T        0      0        2 
  13 chr13_35830134     ZGre    C    T        0      0        2 
  13 chr13_35830134     ZHar    C    T      0.5      1        2 
  13 chr13_35830134   Sample    C    T        0      0        2 
  13 chr13_35838758     AAsi    T    C        0      0        2 
  13 chr13_35838758     AKia    T    C        0      0        2 
  13 chr13_35838758     AOna    T    C        0      0        2 
  13 chr13_35838758     ASom    T    C        0      0        2 
  13 chr13_35838758     HCab    T    C        1      2        2 
  13 chr13_35838758     HPrz    T    C        0      0        2 
  13 chr13_35838758     ZBoe    T    C        0      0        2 
  13 chr13_35838758     ZGre    T    C        0      0        2 
  13 chr13_35838758     ZHar    T    C        0      0        2 
  13 chr13_35838758   Sample    T    C        0      0        2 
  13 chr13_35841881     AAsi    A    G        0      0        2 
  13 chr13_35841881     AKia    A    G        0      0        2 
  13 chr13_35841881     AOna    A    G        0      0        2 
  13 chr13_35841881     ASom    A    G        0      0        2 
  13 chr13_35841881     HCab    A    G        0      0        2 
  13 chr13_35841881     HPrz    A    G        1      2        2 
  13 chr13_35841881     ZBoe    A    G        0      0        2 
  13 chr13_35841881     ZGre    A    G        0      0        2 
  13 chr13_35841881     ZHar    A    G        0      0        2 
  13 chr13_35841881   Sample    A    G        0      0        2 
  13 chr13_35848032     AAsi    G    T        0      0        2 
  13 chr13_35848032     AKia    G    T        1      2        2 
  13 chr13_35848032     AOna    G    T        0      0        2 
  13 chr13_35848032     ASom    G    T        0      0        2 
  13 chr13_35848032     HCab    G    T        0      0        2 
  13 chr13_35848032     HPrz    G    T        0      0        2 
  13 chr13_35848032     ZBoe    G    T        0      0        2 
  13 chr13_35848032     ZGre    G    T        0      0        2 
  13 chr13_35848032     ZHar    G    T        0      0        2 
  13 chr13_35848032   Sample    G    T        0      0        2 
  13 chr13_35852307     AAsi    T    C        1      2        2 
  13 chr13_35852307     AKia    T    C        0      0        2 
  13 chr13_35852307     AOna    T    C        0      0        2 
  13 chr13_35852307     ASom    T    C        1      2        2 
  13 chr13_35852307     HCab    T    C        0      0        2 
  13 chr13_35852307     HPrz    T    C        0      0        2 
  13 chr13_35852307     ZBoe    T    C        0      0        2 
  13 chr13_35852307     ZGre    T    C        0      0        2 
  13 chr13_35852307     ZHar    T    C        0      0        2 
  13 chr13_35852307   Sample    T    C        1      2        2 
  13 chr13_35852989     AAsi    T    C        0      0        2 
  13 chr13_35852989     AKia    T    C        0      0        2 
  13 chr13_35852989     AOna    T    C        0      0        2 
  13 chr13_35852989     ASom    T    C        0      0        2 
  13 chr13_35852989     HCab    T    C        0      0        2 
  13 chr13_35852989     HPrz    T    C      0.5      1        2 
  13 chr13_35852989     ZBoe    T    C        0      0        2 
  13 chr13_35852989     ZGre    T    C        0      0        2 
  13 chr13_35852989     ZHar    T    C        0      0        2 
  13 chr13_35852989   Sample    T    C        0      0        2 
  13 chr13_35855289     AAsi    G    A        0      0        2 
  13 chr13_35855289     AKia    G    A        0      0        2 
  13 chr13_35855289     AOna    G    A        0      0        2 
  13 chr13_35855289     ASom    G    A        0      0        2 
  13 chr13_35855289     HCab    G    A        1      2        2 
  13 chr13_35855289     HPrz    G    A        1      2        2 
  13 chr13_35855289     ZBoe    G    A        0      0        2 
  13 chr13_35855289     ZGre    G    A        0      0        2 
  13 chr13_35855289     ZHar    G    A        0      0        2 
  13 chr13_35855289   Sample    G    A        0      0        2 
  13 chr13_35855502     AAsi    G    C        0      0        2 
  13 chr13_35855502     AKia    G    C        0      0        2 
  13 chr13_35855502     AOna    G    C        0      0        2 
  13 chr13_35855502     ASom    G    C        0      0        2 
  13 chr13_35855502     HCab    G    C        1      2        2 
  13 chr13_35855502     HPrz    G    C        1      2        2 
  13 chr13_35855502     ZBoe    G    C        0      0        2 
  13 chr13_35855502     ZGre    G    C        0      0        2 
  13 chr13_35855502     ZHar    G    C        0      0        2 
  13 chr13_35855502   Sample    G    C        0      0        2 
  13 chr13_35857047     AAsi    C    T        0      0        2 
  13 chr13_35857047     AKia    C    T        0      0        2 
  13 chr13_35857047     AOna    C    T        0      0        2 
  13 chr13_35857047     ASom    C    T        0      0        2 
  13 chr13_35857047     HCab    C    T        1      2        2 
  13 chr13_35857047     HPrz    C    T        1      2        2 
  13 chr13_35857047     ZBoe    C    T        0      0        2 
  13 chr13_35857047     ZGre    C    T        0      0        2 
  13 chr13_35857047     ZHar    C    T        0      0        2 
  13 chr13_35857047   Sample    C    T        0      0        2 
  13 chr13_35865977     AAsi    C    T      0.5      1        2 
  13 chr13_35865977     AKia    C    T        0      0        2 
  13 chr13_35865977     AOna    C    T        0      0        2 
  13 chr13_35865977     ASom    C    T      0.5      1        2 
  13 chr13_35865977     HCab    C    T        0      0        2 
  13 chr13_35865977     HPrz    C    T        0      0        2 
  13 chr13_35865977     ZBoe    C    T        0      0        2 
  13 chr13_35865977     ZGre    C    T        0      0        2 
  13 chr13_35865977     ZHar    C    T        0      0        2 
  13 chr13_35865977   Sample    C    T        0      0        2 
  13 chr13_35866258     AAsi    T    C        0      0        2 
  13 chr13_35866258     AKia    T    C        0      0        2 
  13 chr13_35866258     AOna    T    C      0.5      1        2 
  13 chr13_35866258     ASom    T    C        0      0        2 
  13 chr13_35866258     HCab    T    C        0      0        2 
  13 chr13_35866258     HPrz    T    C      0.5      1        2 
  13 chr13_35866258     ZBoe    T    C      0.5      1        2 
  13 chr13_35866258     ZGre    T    C        0      0        2 
  13 chr13_35866258     ZHar    T    C      0.5      1        2 
  13 chr13_35866258   Sample    T    C        0      0        2 
  13 chr13_35869649     AAsi    C    T        0      0        2 
  13 chr13_35869649     AKia    C    T        0      0        2 
  13 chr13_35869649     AOna    C    T        0      0        2 
  13 chr13_35869649     ASom    C    T        0      0        2 
  13 chr13_35869649     HCab    C    T        0      0        2 
  13 chr13_35869649     HPrz    C    T        0      0        2 
  13 chr13_35869649     ZBoe    C    T      0.5      1        2 
  13 chr13_35869649     ZGre    C    T        0      0        2 
  13 chr13_35869649     ZHar    C    T        0      0        2 
  13 chr13_35869649   Sample    C    T        0      0        2 
  13 chr13_35869687     AAsi    C    T        0      0        2 
  13 chr13_35869687     AKia    C    T        0      0        2 
  13 chr13_35869687     AOna    C    T        1      2        2 
  13 chr13_35869687     ASom    C    T        0      0        2 
  13 chr13_35869687     HCab    C    T        0      0        2 
  13 chr13_35869687     HPrz    C    T        0      0        2 
  13 chr13_35869687     ZBoe    C    T        0      0        2 
  13 chr13_35869687     ZGre    C    T        0      0        2 
  13 chr13_35869687     ZHar    C    T        0      0        2 
  13 chr13_35869687   Sample    C    T        0      0        2 
  13 chr13_35870015     AAsi    G    A        0      0        2 
  13 chr13_35870015     AKia    G    A        0      0        2 
  13 chr13_35870015     AOna    G    A        0      0        2 
  13 chr13_35870015     ASom    G    A        0      0        2 
  13 chr13_35870015     HCab    G    A        1      2        2 
  13 chr13_35870015     HPrz    G    A        1      2        2 
  13 chr13_35870015     ZBoe    G    A        0      0        2 
  13 chr13_35870015     ZGre    G    A        0      0        2 
  13 chr13_35870015     ZHar    G    A        0      0        2 
  13 chr13_35870015   Sample    G    A        0      0        2 
  13 chr13_35873957     AAsi    T    C        0      0        2 
  13 chr13_35873957     AKia    T    C        0      0        2 
  13 chr13_35873957     AOna    T    C        0      0        2 
  13 chr13_35873957     ASom    T    C        0      0        2 
  13 chr13_35873957     HCab    T    C        1      2        2 
  13 chr13_35873957     HPrz    T    C        1      2        2 
  13 chr13_35873957     ZBoe    T    C        0      0        2 
  13 chr13_35873957     ZGre    T    C        0      0        2 
  13 chr13_35873957     ZHar    T    C        0      0        2 
  13 chr13_35873957   Sample    T    C        0      0        2 
  13 chr13_35874148     AAsi    T    C        0      0        2 
  13 chr13_35874148     AKia    T    C        0      0        2 
  13 chr13_35874148     AOna    T    C        0      0        2 
  13 chr13_35874148     ASom    T    C        0      0        2 
  13 chr13_35874148     HCab    T    C        0      0        2 
  13 chr13_35874148     HPrz    T    C        0      0        2 
  13 chr13_35874148     ZBoe    T    C      0.5      1        2 
  13 chr13_35874148     ZGre    T    C        0      0        2 
  13 chr13_35874148     ZHar    T    C        0      0        2 
  13 chr13_35874148   Sample    T    C        0      0        2 
  13 chr13_35878661     AAsi    C    G        0      0        2 
  13 chr13_35878661     AKia    C    G        0      0        2 
  13 chr13_35878661     AOna    C    G        0      0        2 
  13 chr13_35878661     ASom    C    G        0      0        2 
  13 chr13_35878661     HCab    C    G        0      0        2 
  13 chr13_35878661     HPrz    C    G        0      0        2 
  13 chr13_35878661     ZBoe    C    G        0      0        2 
  13 chr13_35878661     ZGre    C    G      0.5      1        2 
  13 chr13_35878661     ZHar    C    G        0      0        2 
  13 chr13_35878661   Sample    C    G        0      0        2 
  13 chr13_35881587     AAsi    T    C        0      0        2 
  13 chr13_35881587     AKia    T    C        0      0        2 
  13 chr13_35881587     AOna    T    C        0      0        2 
  13 chr13_35881587     ASom    T    C        0      0        2 
  13 chr13_35881587     HCab    T    C        0      0        2 
  13 chr13_35881587     HPrz    T    C        0      0        2 
  13 chr13_35881587     ZBoe    T    C      0.5      1        2 
  13 chr13_35881587     ZGre    T    C        0      0        2 
  13 chr13_35881587     ZHar    T    C        0      0        2 
  13 chr13_35881587   Sample    T    C        0      0        2 
  13 chr13_35885820     AAsi    A    G        0      0        2 
  13 chr13_35885820     AKia    A    G        0      0        2 
  13 chr13_35885820     AOna    A    G        0      0        2 
  13 chr13_35885820     ASom    A    G        0      0        2 
  13 chr13_35885820     HCab    A    G        0      0        2 
  13 chr13_35885820     HPrz    A    G        0      0        2 
  13 chr13_35885820     ZBoe    A    G        0      0        2 
  13 chr13_35885820     ZGre    A    G        0      0        2 
  13 chr13_35885820     ZHar    A    G        1      2        2 
  13 chr13_35885820   Sample    A    G        0      0        2 
  13 chr13_35887727     AAsi    T    C        0      0        2 
  13 chr13_35887727     AKia    T    C        1      2        2 
  13 chr13_35887727     AOna    T    C        0      0        2 
  13 chr13_35887727     ASom    T    C        0      0        2 
  13 chr13_35887727     HCab    T    C        0      0        2 
  13 chr13_35887727     HPrz    T    C        0      0        2 
  13 chr13_35887727     ZBoe    T    C        0      0        2 
  13 chr13_35887727     ZGre    T    C        0      0        2 
  13 chr13_35887727     ZHar    T    C        0      0        2 
  13 chr13_35887727   Sample    T    C        0      0        2 
  13 chr13_35891108     AAsi    A    G        1      2        2 
  13 chr13_35891108     AKia    A    G        0      0        2 
  13 chr13_35891108     AOna    A    G        0      0        2 
  13 chr13_35891108     ASom    A    G        1      2        2 
  13 chr13_35891108     HCab    A    G        0      0        2 
  13 chr13_35891108     HPrz    A    G        0      0        2 
  13 chr13_35891108     ZBoe    A    G        0      0        2 
  13 chr13_35891108     ZGre    A    G        0      0        2 
  13 chr13_35891108     ZHar    A    G        0      0        2 
  13 chr13_35891108   Sample    A    G        1      2        2 
  13 chr13_35891499     AAsi    T    C        0      0        2 
  13 chr13_35891499     AKia    T    C        0      0        2 
  13 chr13_35891499     AOna    T    C      0.5      1        2 
  13 chr13_35891499     ASom    T    C        0      0        2 
  13 chr13_35891499     HCab    T    C        0      0        2 
  13 chr13_35891499     HPrz    T    C        0      0        2 
  13 chr13_35891499     ZBoe    T    C        0      0        2 
  13 chr13_35891499     ZGre    T    C        0      0        2 
  13 chr13_35891499     ZHar    T    C        0      0        2 
  13 chr13_35891499   Sample    T    C        0      0        2 
  13 chr13_35892678     AAsi    T    C        0      0        2 
  13 chr13_35892678     AKia    T    C        0      0        2 
  13 chr13_35892678     AOna    T    C        0      0        2 
  13 chr13_35892678     ASom    T    C        0      0        2 
  13 chr13_35892678     HCab    T    C        0      0        2 
  13 chr13_35892678     HPrz    T    C      0.5      1        2 
  13 chr13_35892678     ZBoe    T    C        0      0        2 
  13 chr13_35892678     ZGre    T    C      0.5      1        2 
  13 chr13_35892678     ZHar    T    C        0      0        2 
  13 chr13_35892678   Sample    T    C        0      0        2 
  13 chr13_35899611     AAsi    C    T        1      2        2 
  13 chr13_35899611     AKia    C    T        0      0        2 
  13 chr13_35899611     AOna    C    T        0      0        2 
  13 chr13_35899611     ASom    C    T        1      2        2 
  13 chr13_35899611     HCab    C    T        0      0        2 
  13 chr13_35899611     HPrz    C    T        0      0        2 
  13 chr13_35899611     ZBoe    C    T        0      0        2 
  13 chr13_35899611     ZGre    C    T        0      0        2 
  13 chr13_35899611     ZHar    C    T        0      0        2 
  13 chr13_35899611   Sample    C    T        1      2        2 
  13 chr13_35901183     AAsi    G    A        0      0        2 
  13 chr13_35901183     AKia    G    A        0      0        2 
  13 chr13_35901183     AOna    G    A        0      0        2 
  13 chr13_35901183     ASom    G    A        0      0        2 
  13 chr13_35901183     HCab    G    A        1      2        2 
  13 chr13_35901183     HPrz    G    A        1      2        2 
  13 chr13_35901183     ZBoe    G    A        0      0        2 
  13 chr13_35901183     ZGre    G    A        0      0        2 
  13 chr13_35901183     ZHar    G    A        0      0        2 
  13 chr13_35901183   Sample    G    A        0      0        2 
  13 chr13_35905874     AAsi    C    T        0      0        2 
  13 chr13_35905874     AKia    C    T        0      0        2 
  13 chr13_35905874     AOna    C    T        0      0        2 
  13 chr13_35905874     ASom    C    T        0      0        2 
  13 chr13_35905874     HCab    C    T        0      0        2 
  13 chr13_35905874     HPrz    C    T        0      0        2 
  13 chr13_35905874     ZBoe    C    T        1      2        2 
  13 chr13_35905874     ZGre    C    T        0      0        2 
  13 chr13_35905874     ZHar    C    T        0      0        2 
  13 chr13_35905874   Sample    C    T        0      0        2 
  13 chr13_35910507     AAsi    G    C        0      0        2 
  13 chr13_35910507     AKia    G    C        0      0        2 
  13 chr13_35910507     AOna    G    C        0      0        2 
  13 chr13_35910507     ASom    G    C        0      0        2 
  13 chr13_35910507     HCab    G    C        0      0        2 
  13 chr13_35910507     HPrz    G    C        0      0        2 
  13 chr13_35910507     ZBoe    G    C      0.5      1        2 
  13 chr13_35910507     ZGre    G    C        0      0        2 
  13 chr13_35910507     ZHar    G    C        0      0        2 
  13 chr13_35910507   Sample    G    C        0      0        2 
  13 chr13_35914679     AAsi    T    C        0      0        2 
  13 chr13_35914679     AKia    T    C        0      0        2 
  13 chr13_35914679     AOna    T    C      0.5      1        2 
  13 chr13_35914679     ASom    T    C        0      0        2 
  13 chr13_35914679     HCab    T    C        0      0        2 
  13 chr13_35914679     HPrz    T    C        0      0        2 
  13 chr13_35914679     ZBoe    T    C        0      0        2 
  13 chr13_35914679     ZGre    T    C        0      0        2 
  13 chr13_35914679     ZHar    T    C        0      0        2 
  13 chr13_35914679   Sample    T    C        0      0        2 
  13 chr13_35916728     AAsi    G    T        0      0        2 
  13 chr13_35916728     AKia    G    T        0      0        2 
  13 chr13_35916728     AOna    G    T        0      0        2 
  13 chr13_35916728     ASom    G    T        0      0        2 
  13 chr13_35916728     HCab    G    T        0      0        2 
  13 chr13_35916728     HPrz    G    T        0      0        2 
  13 chr13_35916728     ZBoe    G    T        0      0        2 
  13 chr13_35916728     ZGre    G    T        0      0        2 
  13 chr13_35916728     ZHar    G    T      0.5      1        2 
  13 chr13_35916728   Sample    G    T        0      0        2 
  13 chr13_35918377     AAsi    G    A        0      0        2 
  13 chr13_35918377     AKia    G    A        0      0        2 
  13 chr13_35918377     AOna    G    A      0.5      1        2 
  13 chr13_35918377     ASom    G    A        0      0        2 
  13 chr13_35918377     HCab    G    A        0      0        2 
  13 chr13_35918377     HPrz    G    A        0      0        2 
  13 chr13_35918377     ZBoe    G    A        0      0        2 
  13 chr13_35918377     ZGre    G    A        0      0        2 
  13 chr13_35918377     ZHar    G    A        0      0        2 
  13 chr13_35918377   Sample    G    A        0      0        2 
  13 chr13_35922209     AAsi    A    G        0      0        2 
  13 chr13_35922209     AKia    A    G        0      0        2 
  13 chr13_35922209     AOna    A    G        1      2        2 
  13 chr13_35922209     ASom    A    G        0      0        2 
  13 chr13_35922209     HCab    A    G        0      0        2 
  13 chr13_35922209     HPrz    A    G        0      0        2 
  13 chr13_35922209     ZBoe    A    G        0      0        2 
  13 chr13_35922209     ZGre    A    G        0      0        2 
  13 chr13_35922209     ZHar    A    G        0      0        2 
  13 chr13_35922209   Sample    A    G        0      0        2 
  13 chr13_35924350     AAsi    A    G        0      0        2 
  13 chr13_35924350     AKia    A    G      0.5      1        2 
  13 chr13_35924350     AOna    A    G        0      0        2 
  13 chr13_35924350     ASom    A    G        0      0        2 
  13 chr13_35924350     HCab    A    G        0      0        2 
  13 chr13_35924350     HPrz    A    G        0      0        2 
  13 chr13_35924350     ZBoe    A    G        0      0        2 
  13 chr13_35924350     ZGre    A    G        0      0        2 
  13 chr13_35924350     ZHar    A    G        0      0        2 
  13 chr13_35924350   Sample    A    G        0      0        2 
  13 chr13_35924762     AAsi    T    C        0      0        2 
  13 chr13_35924762     AKia    T    C        0      0        2 
  13 chr13_35924762     AOna    T    C        0      0        2 
  13 chr13_35924762     ASom    T    C        0      0        2 
  13 chr13_35924762     HCab    T    C        1      2        2 
  13 chr13_35924762     HPrz    T    C        1      2        2 
  13 chr13_35924762     ZBoe    T    C        0      0        2 
  13 chr13_35924762     ZGre    T    C        0      0        2 
  13 chr13_35924762     ZHar    T    C        0      0        2 
  13 chr13_35924762   Sample    T    C        0      0        2 
  13 chr13_35925504     AAsi    G    A        0      0        2 
  13 chr13_35925504     AKia    G    A        1      2        2 
  13 chr13_35925504     AOna    G    A        1      2        2 
  13 chr13_35925504     ASom    G    A        0      0        2 
  13 chr13_35925504     HCab    G    A        0      0        2 
  13 chr13_35925504     HPrz    G    A        0      0        2 
  13 chr13_35925504     ZBoe    G    A        0      0        2 
  13 chr13_35925504     ZGre    G    A        0      0        2 
  13 chr13_35925504     ZHar    G    A        0      0        2 
  13 chr13_35925504   Sample    G    A        0      0        2 
  13 chr13_35928507     AAsi    T    C        1      2        2 
  13 chr13_35928507     AKia    T    C        0      0        2 
  13 chr13_35928507     AOna    T    C        0      0        2 
  13 chr13_35928507     ASom    T    C        1      2        2 
  13 chr13_35928507     HCab    T    C        1      2        2 
  13 chr13_35928507     HPrz    T    C        1      2        2 
  13 chr13_35928507     ZBoe    T    C        0      0        2 
  13 chr13_35928507     ZGre    T    C        0      0        2 
  13 chr13_35928507     ZHar    T    C        0      0        2 
  13 chr13_35928507   Sample    T    C        1      2        2 
  13 chr13_35933879     AAsi    C    A        0      0        2 
  13 chr13_35933879     AKia    C    A        0      0        2 
  13 chr13_35933879     AOna    C    A      0.5      1        2 
  13 chr13_35933879     ASom    C    A        0      0        2 
  13 chr13_35933879     HCab    C    A        0      0        2 
  13 chr13_35933879     HPrz    C    A        0      0        2 
  13 chr13_35933879     ZBoe    C    A        0      0        2 
  13 chr13_35933879     ZGre    C    A        0      0        2 
  13 chr13_35933879     ZHar    C    A        0      0        2 
  13 chr13_35933879   Sample    C    A        0      0        2 
  13 chr13_35939472     AAsi    G    A        0      0        2 
  13 chr13_35939472     AKia    G    A        0      0        2 
  13 chr13_35939472     AOna    G    A        0      0        2 
  13 chr13_35939472     ASom    G    A        0      0        2 
  13 chr13_35939472     HCab    G    A        0      0        2 
  13 chr13_35939472     HPrz    G    A        0      0        2 
  13 chr13_35939472     ZBoe    G    A        0      0        2 
  13 chr13_35939472     ZGre    G    A        0      0        2 
  13 chr13_35939472     ZHar    G    A        1      2        2 
  13 chr13_35939472   Sample    G    A        0      0        2 
  13 chr13_35940310     AAsi    T    C        0      0        2 
  13 chr13_35940310     AKia    T    C        0      0        2 
  13 chr13_35940310     AOna    T    C        0      0        2 
  13 chr13_35940310     ASom    T    C        0      0        2 
  13 chr13_35940310     HCab    T    C        0      0        2 
  13 chr13_35940310     HPrz    T    C        0      0        2 
  13 chr13_35940310     ZBoe    T    C      0.5      1        2 
  13 chr13_35940310     ZGre    T    C        0      0        2 
  13 chr13_35940310     ZHar    T    C        0      0        2 
  13 chr13_35940310   Sample    T    C        0      0        2 
  13 chr13_35941434     AAsi    T    C        0      0        2 
  13 chr13_35941434     AKia    T    C        0      0        2 
  13 chr13_35941434     AOna    T    C        0      0        2 
  13 chr13_35941434     ASom    T    C        0      0        2 
  13 chr13_35941434     HCab    T    C        0      0        2 
  13 chr13_35941434     HPrz    T    C        0      0        2 
  13 chr13_35941434     ZBoe    T    C        0      0        2 
  13 chr13_35941434     ZGre    T    C        1      2        2 
  13 chr13_35941434     ZHar    T    C        0      0        2 
  13 chr13_35941434   Sample    T    C        0      0        2 
  13 chr13_35944327     AAsi    T    A      0.5      1        2 
  13 chr13_35944327     AKia    T    A        0      0        2 
  13 chr13_35944327     AOna    T    A        0      0        2 
  13 chr13_35944327     ASom    T    A        0      0        2 
  13 chr13_35944327     HCab    T    A        0      0        2 
  13 chr13_35944327     HPrz    T    A        0      0        2 
  13 chr13_35944327     ZBoe    T    A        0      0        2 
  13 chr13_35944327     ZGre    T    A        0      0        2 
  13 chr13_35944327     ZHar    T    A        0      0        2 
  13 chr13_35944327   Sample    T    A        0      0        2 
  13 chr13_35955746     AAsi    C    A        0      0        2 
  13 chr13_35955746     AKia    C    A        0      0        2 
  13 chr13_35955746     AOna    C    A        0      0        2 
  13 chr13_35955746     ASom    C    A        0      0        2 
  13 chr13_35955746     HCab    C    A        0      0        2 
  13 chr13_35955746     HPrz    C    A        0      0        2 
  13 chr13_35955746     ZBoe    C    A        0      0        2 
  13 chr13_35955746     ZGre    C    A      0.5      1        2 
  13 chr13_35955746     ZHar    C    A        0      0        2 
  13 chr13_35955746   Sample    C    A        0      0        2 
  13 chr13_35965795     AAsi    G    C        1      2        2 
  13 chr13_35965795     AKia    G    C        0      0        2 
  13 chr13_35965795     AOna    G    C        0      0        2 
  13 chr13_35965795     ASom    G    C        1      2        2 
  13 chr13_35965795     HCab    G    C        0      0        2 
  13 chr13_35965795     HPrz    G    C        0      0        2 
  13 chr13_35965795     ZBoe    G    C        0      0        2 
  13 chr13_35965795     ZGre    G    C        0      0        2 
  13 chr13_35965795     ZHar    G    C        0      0        2 
  13 chr13_35965795   Sample    G    C        1      2        2 
  13 chr13_35966751     AAsi    C    A        0      0        2 
  13 chr13_35966751     AKia    C    A        0      0        2 
  13 chr13_35966751     AOna    C    A        0      0        2 
  13 chr13_35966751     ASom    C    A        0      0        2 
  13 chr13_35966751     HCab    C    A        0      0        2 
  13 chr13_35966751     HPrz    C    A        0      0        2 
  13 chr13_35966751     ZBoe    C    A        0      0        2 
  13 chr13_35966751     ZGre    C    A        1      2        2 
  13 chr13_35966751     ZHar    C    A        0      0        2 
  13 chr13_35966751   Sample    C    A        0      0        2 
  13 chr13_35974855     AAsi    A    G        0      0        2 
  13 chr13_35974855     AKia    A    G        0      0        2 
  13 chr13_35974855     AOna    A    G        0      0        2 
  13 chr13_35974855     ASom    A    G        0      0        2 
  13 chr13_35974855     HCab    A    G        0      0        2 
  13 chr13_35974855     HPrz    A    G        0      0        2 
  13 chr13_35974855     ZBoe    A    G      0.5      1        2 
  13 chr13_35974855     ZGre    A    G        0      0        2 
  13 chr13_35974855     ZHar    A    G        0      0        2 
  13 chr13_35974855   Sample    A    G        0      0        2 
  13 chr13_35977052     AAsi    G    A        0      0        2 
  13 chr13_35977052     AKia    G    A        0      0        2 
  13 chr13_35977052     AOna    G    A        0      0        2 
  13 chr13_35977052     ASom    G    A        0      0        2 
  13 chr13_35977052     HCab    G    A        1      2        2 
  13 chr13_35977052     HPrz    G    A        1      2        2 
  13 chr13_35977052     ZBoe    G    A        0      0        2 
  13 chr13_35977052     ZGre    G    A        0      0        2 
  13 chr13_35977052     ZHar    G    A        0      0        2 
  13 chr13_35977052   Sample    G    A        0      0        2 
  13 chr13_35977237     AAsi    G    A        0      0        2 
  13 chr13_35977237     AKia    G    A        0      0        2 
  13 chr13_35977237     AOna    G    A        1      2        2 
  13 chr13_35977237     ASom    G    A        0      0        2 
  13 chr13_35977237     HCab    G    A        0      0        2 
  13 chr13_35977237     HPrz    G    A        0      0        2 
  13 chr13_35977237     ZBoe    G    A        0      0        2 
  13 chr13_35977237     ZGre    G    A        0      0        2 
  13 chr13_35977237     ZHar    G    A        0      0        2 
  13 chr13_35977237   Sample    G    A        0      0        2 
  13 chr13_35978152     AAsi    G    A      0.5      1        2 
  13 chr13_35978152     AKia    G    A        0      0        2 
  13 chr13_35978152     AOna    G    A        0      0        2 
  13 chr13_35978152     ASom    G    A        0      0        2 
  13 chr13_35978152     HCab    G    A        0      0        2 
  13 chr13_35978152     HPrz    G    A        0      0        2 
  13 chr13_35978152     ZBoe    G    A        0      0        2 
  13 chr13_35978152     ZGre    G    A        0      0        2 
  13 chr13_35978152     ZHar    G    A        0      0        2 
  13 chr13_35978152   Sample    G    A        0      0        2 
  13 chr13_35978343     AAsi    C    G        0      0        2 
  13 chr13_35978343     AKia    C    G        0      0        2 
  13 chr13_35978343     AOna    C    G        0      0        2 
  13 chr13_35978343     ASom    C    G        0      0        2 
  13 chr13_35978343     HCab    C    G        0      0        2 
  13 chr13_35978343     HPrz    C    G        0      0        2 
  13 chr13_35978343     ZBoe    C    G        1      2        2 
  13 chr13_35978343     ZGre    C    G        1      2        2 
  13 chr13_35978343     ZHar    C    G        1      2        2 
  13 chr13_35978343   Sample    C    G        0      0        2 
  13 chr13_35981613     AAsi    T    C        0      0        2 
  13 chr13_35981613     AKia    T    C        0      0        2 
  13 chr13_35981613     AOna    T    C        0      0        2 
  13 chr13_35981613     ASom    T    C        0      0        2 
  13 chr13_35981613     HCab    T    C        1      2        2 
  13 chr13_35981613     HPrz    T    C        1      2        2 
  13 chr13_35981613     ZBoe    T    C        0      0        2 
  13 chr13_35981613     ZGre    T    C        0      0        2 
  13 chr13_35981613     ZHar    T    C        0      0        2 
  13 chr13_35981613   Sample    T    C        0      0        2 
  13 chr13_35982173     AAsi    T    C        1      2        2 
  13 chr13_35982173     AKia    T    C        1      2        2 
  13 chr13_35982173     AOna    T    C        1      2        2 
  13 chr13_35982173     ASom    T    C        1      2        2 
  13 chr13_35982173     HCab    T    C        0      0        2 
  13 chr13_35982173     HPrz    T    C        0      0        2 
  13 chr13_35982173     ZBoe    T    C        0      0        2 
  13 chr13_35982173     ZGre    T    C        0      0        2 
  13 chr13_35982173     ZHar    T    C        0      0        2 
  13 chr13_35982173   Sample    T    C        1      2        2 
  13 chr13_35984588     AAsi    C    T        0      0        2 
  13 chr13_35984588     AKia    C    T        0      0        2 
  13 chr13_35984588     AOna    C    T        0      0        2 
  13 chr13_35984588     ASom    C    T        0      0        2 
  13 chr13_35984588     HCab    C    T        1      2        2 
  13 chr13_35984588     HPrz    C    T        1      2        2 
  13 chr13_35984588     ZBoe    C    T        0      0        2 
  13 chr13_35984588     ZGre    C    T        0      0        2 
  13 chr13_35984588     ZHar    C    T        0      0        2 
  13 chr13_35984588   Sample    C    T        0      0        2 
  13 chr13_35986692     AAsi    G    A        0      0        2 
  13 chr13_35986692     AKia    G    A        1      2        2 
  13 chr13_35986692     AOna    G    A        1      2        2 
  13 chr13_35986692     ASom    G    A        0      0        2 
  13 chr13_35986692     HCab    G    A        0      0        2 
  13 chr13_35986692     HPrz    G    A        0      0        2 
  13 chr13_35986692     ZBoe    G    A        0      0        2 
  13 chr13_35986692     ZGre    G    A        0      0        2 
  13 chr13_35986692     ZHar    G    A        0      0        2 
  13 chr13_35986692   Sample    G    A        0      0        2 
  13 chr13_35989813     AAsi    A    G        0      0        2 
  13 chr13_35989813     AKia    A    G        0      0        2 
  13 chr13_35989813     AOna    A    G        0      0        2 
  13 chr13_35989813     ASom    A    G        0      0        2 
  13 chr13_35989813     HCab    A    G        1      2        2 
  13 chr13_35989813     HPrz    A    G        1      2        2 
  13 chr13_35989813     ZBoe    A    G        0      0        2 
  13 chr13_35989813     ZGre    A    G        0      0        2 
  13 chr13_35989813     ZHar    A    G        0      0        2 
  13 chr13_35989813   Sample    A    G        0      0        2 
  13 chr13_35992310     AAsi    T    C        0      0        2 
  13 chr13_35992310     AKia    T    C        0      0        2 
  13 chr13_35992310     AOna    T    C        0      0        2 
  13 chr13_35992310     ASom    T    C        0      0        2 
  13 chr13_35992310     HCab    T    C        0      0        2 
  13 chr13_35992310     HPrz    T    C        0      0        2 
  13 chr13_35992310     ZBoe    T    C        0      0        2 
  13 chr13_35992310     ZGre    T    C        1      2        2 
  13 chr13_35992310     ZHar    T    C        0      0        2 
  13 chr13_35992310   Sample    T    C        0      0        2 
  13 chr13_35992826     AAsi    C    T        0      0        2 
  13 chr13_35992826     AKia    C    T        0      0        2 
  13 chr13_35992826     AOna    C    T        0      0        2 
  13 chr13_35992826     ASom    C    T        0      0        2 
  13 chr13_35992826     HCab    C    T        1      2        2 
  13 chr13_35992826     HPrz    C    T        1      2        2 
  13 chr13_35992826     ZBoe    C    T        0      0        2 
  13 chr13_35992826     ZGre    C    T        0      0        2 
  13 chr13_35992826     ZHar    C    T        0      0        2 
  13 chr13_35992826   Sample    C    T        0      0        2 
  13 chr13_35994019     AAsi    T    C        0      0        2 
  13 chr13_35994019     AKia    T    C        0      0        2 
  13 chr13_35994019     AOna    T    C        0      0        2 
  13 chr13_35994019     ASom    T    C        0      0        2 
  13 chr13_35994019     HCab    T    C        0      0        2 
  13 chr13_35994019     HPrz    T    C        0      0        2 
  13 chr13_35994019     ZBoe    T    C      0.5      1        2 
  13 chr13_35994019     ZGre    T    C        0      0        2 
  13 chr13_35994019     ZHar    T    C        0      0        2 
  13 chr13_35994019   Sample    T    C        0      0        2 
  13 chr13_36006900     AAsi    G    A        0      0        2 
  13 chr13_36006900     AKia    G    A        0      0        2 
  13 chr13_36006900     AOna    G    A        0      0        2 
  13 chr13_36006900     ASom    G    A        0      0        2 
  13 chr13_36006900     HCab    G    A        1      2        2 
  13 chr13_36006900     HPrz    G    A        1      2        2 
  13 chr13_36006900     ZBoe    G    A        0      0        2 
  13 chr13_36006900     ZGre    G    A        0      0        2 
  13 chr13_36006900     ZHar    G    A        0      0        2 
  13 chr13_36006900   Sample    G    A        0      0        2 
  13 chr13_36007790     AAsi    T    G        0      0        2 
  13 chr13_36007790     AKia    T    G        1      2        2 
  13 chr13_36007790     AOna    T    G        0      0        2 
  13 chr13_36007790     ASom    T    G        0      0        2 
  13 chr13_36007790     HCab    T    G        0      0        2 
  13 chr13_36007790     HPrz    T    G        0      0        2 
  13 chr13_36007790     ZBoe    T    G        0      0        2 
  13 chr13_36007790     ZGre    T    G        0      0        2 
  13 chr13_36007790     ZHar    T    G        0      0        2 
  13 chr13_36007790   Sample    T    G        0      0        2 
  13 chr13_36011697     AAsi    C    T        0      0        2 
  13 chr13_36011697     AKia    C    T        0      0        2 
  13 chr13_36011697     AOna    C    T        0      0        2 
  13 chr13_36011697     ASom    C    T        0      0        2 
  13 chr13_36011697     HCab    C    T        1      2        2 
  13 chr13_36011697     HPrz    C    T        0      0        2 
  13 chr13_36011697     ZBoe    C    T        0      0        2 
  13 chr13_36011697     ZGre    C    T        0      0        2 
  13 chr13_36011697     ZHar    C    T        0      0        2 
  13 chr13_36011697   Sample    C    T        0      0        2 
  13 chr13_36013247     AAsi    G    A        0      0        2 
  13 chr13_36013247     AKia    G    A        0      0        2 
  13 chr13_36013247     AOna    G    A        0      0        2 
  13 chr13_36013247     ASom    G    A        0      0        2 
  13 chr13_36013247     HCab    G    A        0      0        2 
  13 chr13_36013247     HPrz    G    A        1      2        2 
  13 chr13_36013247     ZBoe    G    A        0      0        2 
  13 chr13_36013247     ZGre    G    A        0      0        2 
  13 chr13_36013247     ZHar    G    A        0      0        2 
  13 chr13_36013247   Sample    G    A        0      0        2 
  13 chr13_36013661     AAsi    C    G        0      0        2 
  13 chr13_36013661     AKia    C    G        0      0        2 
  13 chr13_36013661     AOna    C    G        0      0        2 
  13 chr13_36013661     ASom    C    G        0      0        2 
  13 chr13_36013661     HCab    C    G        0      0        2 
  13 chr13_36013661     HPrz    C    G        0      0        2 
  13 chr13_36013661     ZBoe    C    G        0      0        2 
  13 chr13_36013661     ZGre    C    G        0      0        2 
  13 chr13_36013661     ZHar    C    G        1      2        2 
  13 chr13_36013661   Sample    C    G        0      0        2 
  13 chr13_36015049     AAsi    A    G        0      0        2 
  13 chr13_36015049     AKia    A    G        0      0        2 
  13 chr13_36015049     AOna    A    G        0      0        2 
  13 chr13_36015049     ASom    A    G        0      0        2 
  13 chr13_36015049     HCab    A    G        1      2        2 
  13 chr13_36015049     HPrz    A    G        1      2        2 
  13 chr13_36015049     ZBoe    A    G        0      0        2 
  13 chr13_36015049     ZGre    A    G        0      0        2 
  13 chr13_36015049     ZHar    A    G        0      0        2 
  13 chr13_36015049   Sample    A    G        0      0        2 
  13 chr13_36029173     AAsi    A    G        0      0        2 
  13 chr13_36029173     AKia    A    G        0      0        2 
  13 chr13_36029173     AOna    A    G        0      0        2 
  13 chr13_36029173     ASom    A    G        0      0        2 
  13 chr13_36029173     HCab    A    G        0      0        2 
  13 chr13_36029173     HPrz    A    G        0      0        2 
  13 chr13_36029173     ZBoe    A    G        1      2        2 
  13 chr13_36029173     ZGre    A    G        0      0        2 
  13 chr13_36029173     ZHar    A    G        1      2        2 
  13 chr13_36029173   Sample    A    G        0      0        2 
  13 chr13_36035063     AAsi    G    T        0      0        2 
  13 chr13_36035063     AKia    G    T        0      0        2 
  13 chr13_36035063     AOna    G    T        0      0        2 
  13 chr13_36035063     ASom    G    T        0      0        2 
  13 chr13_36035063     HCab    G    T        1      2        2 
  13 chr13_36035063     HPrz    G    T        1      2        2 
  13 chr13_36035063     ZBoe    G    T        0      0        2 
  13 chr13_36035063     ZGre    G    T        0      0        2 
  13 chr13_36035063     ZHar    G    T        0      0        2 
  13 chr13_36035063   Sample    G    T        0      0        2 
  13 chr13_36043755     AAsi    C    T        0      0        2 
  13 chr13_36043755     AKia    C    T        0      0        2 
  13 chr13_36043755     AOna    C    T        0      0        2 
  13 chr13_36043755     ASom    C    T        0      0        2 
  13 chr13_36043755     HCab    C    T        1      2        2 
  13 chr13_36043755     HPrz    C    T        1      2        2 
  13 chr13_36043755     ZBoe    C    T        0      0        2 
  13 chr13_36043755     ZGre    C    T        0      0        2 
  13 chr13_36043755     ZHar    C    T        0      0        2 
  13 chr13_36043755   Sample    C    T        0      0        2 
  13 chr13_36044515     AAsi    G    C        0      0        2 
  13 chr13_36044515     AKia    G    C        0      0        2 
  13 chr13_36044515     AOna    G    C        0      0        2 
  13 chr13_36044515     ASom    G    C        0      0        2 
  13 chr13_36044515     HCab    G    C        0      0        2 
  13 chr13_36044515     HPrz    G    C        0      0        2 
  13 chr13_36044515     ZBoe    G    C        0      0        2 
  13 chr13_36044515     ZGre    G    C        0      0        2 
  13 chr13_36044515     ZHar    G    C        1      2        2 
  13 chr13_36044515   Sample    G    C        0      0        2 
  13 chr13_36047228     AAsi    A    G        0      0        2 
  13 chr13_36047228     AKia    A    G        0      0        2 
  13 chr13_36047228     AOna    A    G        0      0        2 
  13 chr13_36047228     ASom    A    G        0      0        2 
  13 chr13_36047228     HCab    A    G        1      2        2 
  13 chr13_36047228     HPrz    A    G        1      2        2 
  13 chr13_36047228     ZBoe    A    G        0      0        2 
  13 chr13_36047228     ZGre    A    G        0      0        2 
  13 chr13_36047228     ZHar    A    G        0      0        2 
  13 chr13_36047228   Sample    A    G        0      0        2 
  13 chr13_36049899     AAsi    T    C        0      0        2 
  13 chr13_36049899     AKia    T    C        0      0        2 
  13 chr13_36049899     AOna    T    C        0      0        2 
  13 chr13_36049899     ASom    T    C        1      2        2 
  13 chr13_36049899     HCab    T    C        0      0        2 
  13 chr13_36049899     HPrz    T    C        0      0        2 
  13 chr13_36049899     ZBoe    T    C        0      0        2 
  13 chr13_36049899     ZGre    T    C        0      0        2 
  13 chr13_36049899     ZHar    T    C        0      0        2 
  13 chr13_36049899   Sample    T    C        1      2        2 
  13 chr13_36050965     AAsi    T    C        0      0        2 
  13 chr13_36050965     AKia    T    C        0      0        2 
  13 chr13_36050965     AOna    T    C        0      0        2 
  13 chr13_36050965     ASom    T    C        0      0        2 
  13 chr13_36050965     HCab    T    C        0      0        2 
  13 chr13_36050965     HPrz    T    C        0      0        2 
  13 chr13_36050965     ZBoe    T    C      0.5      1        2 
  13 chr13_36050965     ZGre    T    C        0      0        2 
  13 chr13_36050965     ZHar    T    C        0      0        2 
  13 chr13_36050965   Sample    T    C        0      0        2 
  13 chr13_36057739     AAsi    T    G      0.5      1        2 
  13 chr13_36057739     AKia    T    G        0      0        2 
  13 chr13_36057739     AOna    T    G        0      0        2 
  13 chr13_36057739     ASom    T    G        0      0        2 
  13 chr13_36057739     HCab    T    G        0      0        2 
  13 chr13_36057739     HPrz    T    G        0      0        2 
  13 chr13_36057739     ZBoe    T    G        0      0        2 
  13 chr13_36057739     ZGre    T    G        0      0        2 
  13 chr13_36057739     ZHar    T    G        0      0        2 
  13 chr13_36057739   Sample    T    G        0      0        2 
  13 chr13_36060055     AAsi    T    C        1      2        2 
  13 chr13_36060055     AKia    T    C        0      0        2 
  13 chr13_36060055     AOna    T    C        0      0        2 
  13 chr13_36060055     ASom    T    C        1      2        2 
  13 chr13_36060055     HCab    T    C        0      0        2 
  13 chr13_36060055     HPrz    T    C        0      0        2 
  13 chr13_36060055     ZBoe    T    C        0      0        2 
  13 chr13_36060055     ZGre    T    C        0      0        2 
  13 chr13_36060055     ZHar    T    C        0      0        2 
  13 chr13_36060055   Sample    T    C        1      2        2 
  13 chr13_36063982     AAsi    T    C        0      0        2 
  13 chr13_36063982     AKia    T    C        0      0        2 
  13 chr13_36063982     AOna    T    C        0      0        2 
  13 chr13_36063982     ASom    T    C        0      0        2 
  13 chr13_36063982     HCab    T    C        0      0        2 
  13 chr13_36063982     HPrz    T    C        0      0        2 
  13 chr13_36063982     ZBoe    T    C      0.5      1        2 
  13 chr13_36063982     ZGre    T    C        0      0        2 
  13 chr13_36063982     ZHar    T    C        0      0        2 
  13 chr13_36063982   Sample    T    C        0      0        2 
  13 chr13_36065282     AAsi    C    T        0      0        2 
  13 chr13_36065282     AKia    C    T        0      0        2 
  13 chr13_36065282     AOna    C    T        0      0        2 
  13 chr13_36065282     ASom    C    T        0      0        2 
  13 chr13_36065282     HCab    C    T        0      0        2 
  13 chr13_36065282     HPrz    C    T        0      0        2 
  13 chr13_36065282     ZBoe    C    T        0      0        2 
  13 chr13_36065282     ZGre    C    T      0.5      1        2 
  13 chr13_36065282     ZHar    C    T        0      0        2 
  13 chr13_36065282   Sample    C    T        0      0        2 
  13 chr13_36066864     AAsi    T    C        0      0        2 
  13 chr13_36066864     AKia    T    C        0      0        2 
  13 chr13_36066864     AOna    T    C        0      0        2 
  13 chr13_36066864     ASom    T    C        0      0        2 
  13 chr13_36066864     HCab    T    C        1      2        2 
  13 chr13_36066864     HPrz    T    C        1      2        2 
  13 chr13_36066864     ZBoe    T    C        0      0        2 
  13 chr13_36066864     ZGre    T    C        0      0        2 
  13 chr13_36066864     ZHar    T    C        0      0        2 
  13 chr13_36066864   Sample    T    C        0      0        2 
  13 chr13_36068183     AAsi    A    T        0      0        2 
  13 chr13_36068183     AKia    A    T        0      0        2 
  13 chr13_36068183     AOna    A    T        0      0        2 
  13 chr13_36068183     ASom    A    T        0      0        2 
  13 chr13_36068183     HCab    A    T        1      2        2 
  13 chr13_36068183     HPrz    A    T        1      2        2 
  13 chr13_36068183     ZBoe    A    T        0      0        2 
  13 chr13_36068183     ZGre    A    T        0      0        2 
  13 chr13_36068183     ZHar    A    T        0      0        2 
  13 chr13_36068183   Sample    A    T        0      0        2 
  13 chr13_36071644     AAsi    G    A        0      0        2 
  13 chr13_36071644     AKia    G    A        0      0        2 
  13 chr13_36071644     AOna    G    A        0      0        2 
  13 chr13_36071644     ASom    G    A        0      0        2 
  13 chr13_36071644     HCab    G    A        1      2        2 
  13 chr13_36071644     HPrz    G    A        1      2        2 
  13 chr13_36071644     ZBoe    G    A        0      0        2 
  13 chr13_36071644     ZGre    G    A        0      0        2 
  13 chr13_36071644     ZHar    G    A        0      0        2 
  13 chr13_36071644   Sample    G    A        0      0        2 
  13 chr13_36074078     AAsi    G    C        0      0        2 
  13 chr13_36074078     AKia    G    C        0      0        2 
  13 chr13_36074078     AOna    G    C        0      0        2 
  13 chr13_36074078     ASom    G    C        0      0        2 
  13 chr13_36074078     HCab    G    C        0      0        2 
  13 chr13_36074078     HPrz    G    C        0      0        2 
  13 chr13_36074078     ZBoe    G    C        1      2        2 
  13 chr13_36074078     ZGre    G    C        0      0        2 
  13 chr13_36074078     ZHar    G    C        0      0        2 
  13 chr13_36074078   Sample    G    C        0      0        2 
  13 chr13_36076444     AAsi    T    A      0.5      1        2 
  13 chr13_36076444     AKia    T    A        0      0        2 
  13 chr13_36076444     AOna    T    A        0      0        2 
  13 chr13_36076444     ASom    T    A        0      0        2 
  13 chr13_36076444     HCab    T    A        0      0        2 
  13 chr13_36076444     HPrz    T    A        0      0        2 
  13 chr13_36076444     ZBoe    T    A        0      0        2 
  13 chr13_36076444     ZGre    T    A        0      0        2 
  13 chr13_36076444     ZHar    T    A        0      0        2 
  13 chr13_36076444   Sample    T    A        0      0        2 
  13 chr13_36079181     AAsi    T    A        0      0        2 
  13 chr13_36079181     AKia    T    A        0      0        2 
  13 chr13_36079181     AOna    T    A        0      0        2 
  13 chr13_36079181     ASom    T    A        0      0        2 
  13 chr13_36079181     HCab    T    A        0      0        2 
  13 chr13_36079181     HPrz    T    A      0.5      1        2 
  13 chr13_36079181     ZBoe    T    A        0      0        2 
  13 chr13_36079181     ZGre    T    A        0      0        2 
  13 chr13_36079181     ZHar    T    A        0      0        2 
  13 chr13_36079181   Sample    T    A        0      0        2 
  13 chr13_36079959     AAsi    T    C        0      0        2 
  13 chr13_36079959     AKia    T    C        0      0        2 
  13 chr13_36079959     AOna    T    C        0      0        2 
  13 chr13_36079959     ASom    T    C        0      0        2 
  13 chr13_36079959     HCab    T    C        1      2        2 
  13 chr13_36079959     HPrz    T    C        1      2        2 
  13 chr13_36079959     ZBoe    T    C        0      0        2 
  13 chr13_36079959     ZGre    T    C        0      0        2 
  13 chr13_36079959     ZHar    T    C        0      0        2 
  13 chr13_36079959   Sample    T    C        0      0        2 
  13 chr13_36081394     AAsi    A    T        0      0        2 
  13 chr13_36081394     AKia    A    T        0      0        2 
  13 chr13_36081394     AOna    A    T        0      0        2 
  13 chr13_36081394     ASom    A    T        0      0        2 
  13 chr13_36081394     HCab    A    T        0      0        2 
  13 chr13_36081394     HPrz    A    T        0      0        2 
  13 chr13_36081394     ZBoe    A    T        0      0        2 
  13 chr13_36081394     ZGre    A    T        0      0        2 
  13 chr13_36081394     ZHar    A    T        1      2        2 
  13 chr13_36081394   Sample    A    T        0      0        2 
  13 chr13_36083286     AAsi    C    G        0      0        2 
  13 chr13_36083286     AKia    C    G        0      0        2 
  13 chr13_36083286     AOna    C    G        0      0        2 
  13 chr13_36083286     ASom    C    G        0      0        2 
  13 chr13_36083286     HCab    C    G        0      0        2 
  13 chr13_36083286     HPrz    C    G      0.5      1        2 
  13 chr13_36083286     ZBoe    C    G        0      0        2 
  13 chr13_36083286     ZGre    C    G        0      0        2 
  13 chr13_36083286     ZHar    C    G        0      0        2 
  13 chr13_36083286   Sample    C    G        0      0        2 
  13 chr13_36085821     AAsi    C    T        0      0        2 
  13 chr13_36085821     AKia    C    T        0      0        2 
  13 chr13_36085821     AOna    C    T        0      0        2 
  13 chr13_36085821     ASom    C    T        0      0        2 
  13 chr13_36085821     HCab    C    T        1      2        2 
  13 chr13_36085821     HPrz    C    T        1      2        2 
  13 chr13_36085821     ZBoe    C    T        0      0        2 
  13 chr13_36085821     ZGre    C    T        0      0        2 
  13 chr13_36085821     ZHar    C    T        0      0        2 
  13 chr13_36085821   Sample    C    T        0      0        2 
  13 chr13_36088880     AAsi    C    T        0      0        2 
  13 chr13_36088880     AKia    C    T        0      0        2 
  13 chr13_36088880     AOna    C    T        0      0        2 
  13 chr13_36088880     ASom    C    T        0      0        2 
  13 chr13_36088880     HCab    C    T        0      0        2 
  13 chr13_36088880     HPrz    C    T        0      0        2 
  13 chr13_36088880     ZBoe    C    T      0.5      1        2 
  13 chr13_36088880     ZGre    C    T        0      0        2 
  13 chr13_36088880     ZHar    C    T        0      0        2 
  13 chr13_36088880   Sample    C    T        0      0        2 
  13 chr13_36090754     AAsi    G    A        0      0        2 
  13 chr13_36090754     AKia    G    A        0      0        2 
  13 chr13_36090754     AOna    G    A        0      0        2 
  13 chr13_36090754     ASom    G    A        0      0        2 
  13 chr13_36090754     HCab    G    A        0      0        2 
  13 chr13_36090754     HPrz    G    A        0      0        2 
  13 chr13_36090754     ZBoe    G    A      0.5      1        2 
  13 chr13_36090754     ZGre    G    A        0      0        2 
  13 chr13_36090754     ZHar    G    A        0      0        2 
  13 chr13_36090754   Sample    G    A        0      0        2 
  13 chr13_36096426     AAsi    C    T        0      0        2 
  13 chr13_36096426     AKia    C    T        0      0        2 
  13 chr13_36096426     AOna    C    T        0      0        2 
  13 chr13_36096426     ASom    C    T        0      0        2 
  13 chr13_36096426     HCab    C    T        0      0        2 
  13 chr13_36096426     HPrz    C    T        0      0        2 
  13 chr13_36096426     ZBoe    C    T        0      0        2 
  13 chr13_36096426     ZGre    C    T        1      2        2 
  13 chr13_36096426     ZHar    C    T        0      0        2 
  13 chr13_36096426   Sample    C    T        0      0        2 
  13 chr13_36101055     AAsi    T    C        0      0        2 
  13 chr13_36101055     AKia    T    C        0      0        2 
  13 chr13_36101055     AOna    T    C        0      0        2 
  13 chr13_36101055     ASom    T    C        0      0        2 
  13 chr13_36101055     HCab    T    C        1      2        2 
  13 chr13_36101055     HPrz    T    C        1      2        2 
  13 chr13_36101055     ZBoe    T    C        0      0        2 
  13 chr13_36101055     ZGre    T    C        0      0        2 
  13 chr13_36101055     ZHar    T    C        0      0        2 
  13 chr13_36101055   Sample    T    C        0      0        2 
  13 chr13_36104285     AAsi    C    T        0      0        2 
  13 chr13_36104285     AKia    C    T        0      0        2 
  13 chr13_36104285     AOna    C    T        0      0        2 
  13 chr13_36104285     ASom    C    T        0      0        2 
  13 chr13_36104285     HCab    C    T        1      2        2 
  13 chr13_36104285     HPrz    C    T        1      2        2 
  13 chr13_36104285     ZBoe    C    T        0      0        2 
  13 chr13_36104285     ZGre    C    T        0      0        2 
  13 chr13_36104285     ZHar    C    T        0      0        2 
  13 chr13_36104285   Sample    C    T        0      0        2 
  13 chr13_36104811     AAsi    A    G        0      0        2 
  13 chr13_36104811     AKia    A    G        0      0        2 
  13 chr13_36104811     AOna    A    G        0      0        2 
  13 chr13_36104811     ASom    A    G        0      0        2 
  13 chr13_36104811     HCab    A    G        1      2        2 
  13 chr13_36104811     HPrz    A    G        1      2        2 
  13 chr13_36104811     ZBoe    A    G        0      0        2 
  13 chr13_36104811     ZGre    A    G        0      0        2 
  13 chr13_36104811     ZHar    A    G        0      0        2 
  13 chr13_36104811   Sample    A    G        0      0        2 
  13 chr13_36108306     AAsi    G    T        0      0        2 
  13 chr13_36108306     AKia    G    T        0      0        2 
  13 chr13_36108306     AOna    G    T        0      0        2 
  13 chr13_36108306     ASom    G    T        1      2        2 
  13 chr13_36108306     HCab    G    T        0      0        2 
  13 chr13_36108306     HPrz    G    T        0      0        2 
  13 chr13_36108306     ZBoe    G    T        0      0        2 
  13 chr13_36108306     ZGre    G    T        0      0        2 
  13 chr13_36108306     ZHar    G    T        0      0        2 
  13 chr13_36108306   Sample    G    T        0      0        2 
  13 chr13_36116821     AAsi    T    C        0      0        2 
  13 chr13_36116821     AKia    T    C        0      0        2 
  13 chr13_36116821     AOna    T    C        0      0        2 
  13 chr13_36116821     ASom    T    C        0      0        2 
  13 chr13_36116821     HCab    T    C        1      2        2 
  13 chr13_36116821     HPrz    T    C        1      2        2 
  13 chr13_36116821     ZBoe    T    C        0      0        2 
  13 chr13_36116821     ZGre    T    C        0      0        2 
  13 chr13_36116821     ZHar    T    C        0      0        2 
  13 chr13_36116821   Sample    T    C        0      0        2 
  13 chr13_36117381     AAsi    C    T        0      0        2 
  13 chr13_36117381     AKia    C    T        0      0        2 
  13 chr13_36117381     AOna    C    T        0      0        2 
  13 chr13_36117381     ASom    C    T        0      0        2 
  13 chr13_36117381     HCab    C    T        0      0        2 
  13 chr13_36117381     HPrz    C    T        0      0        2 
  13 chr13_36117381     ZBoe    C    T      0.5      1        2 
  13 chr13_36117381     ZGre    C    T        0      0        2 
  13 chr13_36117381     ZHar    C    T        0      0        2 
  13 chr13_36117381   Sample    C    T        0      0        2 
  13 chr13_36124417     AAsi    T    C        0      0        2 
  13 chr13_36124417     AKia    T    C        0      0        2 
  13 chr13_36124417     AOna    T    C        0      0        2 
  13 chr13_36124417     ASom    T    C        0      0        2 
  13 chr13_36124417     HCab    T    C        1      2        2 
  13 chr13_36124417     HPrz    T    C        1      2        2 
  13 chr13_36124417     ZBoe    T    C        0      0        2 
  13 chr13_36124417     ZGre    T    C        0      0        2 
  13 chr13_36124417     ZHar    T    C        0      0        2 
  13 chr13_36124417   Sample    T    C        0      0        2 
  13 chr13_36125585     AAsi    C    T        0      0        2 
  13 chr13_36125585     AKia    C    T        0      0        2 
  13 chr13_36125585     AOna    C    T        0      0        2 
  13 chr13_36125585     ASom    C    T        0      0        2 
  13 chr13_36125585     HCab    C    T        1      2        2 
  13 chr13_36125585     HPrz    C    T        1      2        2 
  13 chr13_36125585     ZBoe    C    T        0      0        2 
  13 chr13_36125585     ZGre    C    T        0      0        2 
  13 chr13_36125585     ZHar    C    T        0      0        2 
  13 chr13_36125585   Sample    C    T        0      0        2 
  13 chr13_36126135     AAsi    T    G        0      0        2 
  13 chr13_36126135     AKia    T    G        0      0        2 
  13 chr13_36126135     AOna    T    G      0.5      1        2 
  13 chr13_36126135     ASom    T    G        0      0        2 
  13 chr13_36126135     HCab    T    G        0      0        2 
  13 chr13_36126135     HPrz    T    G        0      0        2 
  13 chr13_36126135     ZBoe    T    G        0      0        2 
  13 chr13_36126135     ZGre    T    G        0      0        2 
  13 chr13_36126135     ZHar    T    G        0      0        2 
  13 chr13_36126135   Sample    T    G        0      0        2 
  13 chr13_36128995     AAsi    A    G        1      2        2 
  13 chr13_36128995     AKia    A    G        0      0        2 
  13 chr13_36128995     AOna    A    G        0      0        2 
  13 chr13_36128995     ASom    A    G        0      0        2 
  13 chr13_36128995     HCab    A    G        0      0        2 
  13 chr13_36128995     HPrz    A    G        0      0        2 
  13 chr13_36128995     ZBoe    A    G        0      0        2 
  13 chr13_36128995     ZGre    A    G        0      0        2 
  13 chr13_36128995     ZHar    A    G        0      0        2 
  13 chr13_36128995   Sample    A    G        0      0        2 
  13 chr13_36130465     AAsi    A    C        0      0        2 
  13 chr13_36130465     AKia    A    C        0      0        2 
  13 chr13_36130465     AOna    A    C        0      0        2 
  13 chr13_36130465     ASom    A    C        0      0        2 
  13 chr13_36130465     HCab    A    C        0      0        2 
  13 chr13_36130465     HPrz    A    C      0.5      1        2 
  13 chr13_36130465     ZBoe    A    C        0      0        2 
  13 chr13_36130465     ZGre    A    C        0      0        2 
  13 chr13_36130465     ZHar    A    C        0      0        2 
  13 chr13_36130465   Sample    A    C        0      0        2 
  13 chr13_36131026     AAsi    C    T        0      0        2 
  13 chr13_36131026     AKia    C    T        0      0        2 
  13 chr13_36131026     AOna    C    T        0      0        2 
  13 chr13_36131026     ASom    C    T        0      0        2 
  13 chr13_36131026     HCab    C    T        1      2        2 
  13 chr13_36131026     HPrz    C    T        1      2        2 
  13 chr13_36131026     ZBoe    C    T        0      0        2 
  13 chr13_36131026     ZGre    C    T        0      0        2 
  13 chr13_36131026     ZHar    C    T        0      0        2 
  13 chr13_36131026   Sample    C    T        0      0        2 
  13 chr13_36134164     AAsi    A    T        0      0        2 
  13 chr13_36134164     AKia    A    T        0      0        2 
  13 chr13_36134164     AOna    A    T        0      0        2 
  13 chr13_36134164     ASom    A    T        1      2        2 
  13 chr13_36134164     HCab    A    T        0      0        2 
  13 chr13_36134164     HPrz    A    T        0      0        2 
  13 chr13_36134164     ZBoe    A    T        0      0        2 
  13 chr13_36134164     ZGre    A    T        0      0        2 
  13 chr13_36134164     ZHar    A    T        0      0        2 
  13 chr13_36134164   Sample    A    T        0      0        2 
  13 chr13_36135683     AAsi    T    C        0      0        2 
  13 chr13_36135683     AKia    T    C        0      0        2 
  13 chr13_36135683     AOna    T    C        0      0        2 
  13 chr13_36135683     ASom    T    C      0.5      1        2 
  13 chr13_36135683     HCab    T    C        0      0        2 
  13 chr13_36135683     HPrz    T    C        0      0        2 
  13 chr13_36135683     ZBoe    T    C        0      0        2 
  13 chr13_36135683     ZGre    T    C        0      0        2 
  13 chr13_36135683     ZHar    T    C        0      0        2 
  13 chr13_36135683   Sample    T    C        0      0        2 
  13 chr13_36135713     AAsi    T    G        0      0        2 
  13 chr13_36135713     AKia    T    G        0      0        2 
  13 chr13_36135713     AOna    T    G        0      0        2 
  13 chr13_36135713     ASom    T    G        0      0        2 
  13 chr13_36135713     HCab    T    G      0.5      1        2 
  13 chr13_36135713     HPrz    T    G        0      0        2 
  13 chr13_36135713     ZBoe    T    G        0      0        2 
  13 chr13_36135713     ZGre    T    G        0      0        2 
  13 chr13_36135713     ZHar    T    G        0      0        2 
  13 chr13_36135713   Sample    T    G        0      0        2 
  13 chr13_36138444     AAsi    A    G        0      0        2 
  13 chr13_36138444     AKia    A    G        0      0        2 
  13 chr13_36138444     AOna    A    G        0      0        2 
  13 chr13_36138444     ASom    A    G        1      2        2 
  13 chr13_36138444     HCab    A    G        0      0        2 
  13 chr13_36138444     HPrz    A    G        0      0        2 
  13 chr13_36138444     ZBoe    A    G        0      0        2 
  13 chr13_36138444     ZGre    A    G        0      0        2 
  13 chr13_36138444     ZHar    A    G        0      0        2 
  13 chr13_36138444   Sample    A    G        0      0        2 
  13 chr13_36140574     AAsi    A    C        0      0        2 
  13 chr13_36140574     AKia    A    C        0      0        2 
  13 chr13_36140574     AOna    A    C        0      0        2 
  13 chr13_36140574     ASom    A    C        0      0        2 
  13 chr13_36140574     HCab    A    C        1      2        2 
  13 chr13_36140574     HPrz    A    C        1      2        2 
  13 chr13_36140574     ZBoe    A    C        0      0        2 
  13 chr13_36140574     ZGre    A    C        0      0        2 
  13 chr13_36140574     ZHar    A    C        0      0        2 
  13 chr13_36140574   Sample    A    C        0      0        2 
  13 chr13_36144692     AAsi    C    A        0      0        2 
  13 chr13_36144692     AKia    C    A      0.5      1        2 
  13 chr13_36144692     AOna    C    A        0      0        2 
  13 chr13_36144692     ASom    C    A        0      0        2 
  13 chr13_36144692     HCab    C    A        0      0        2 
  13 chr13_36144692     HPrz    C    A        0      0        2 
  13 chr13_36144692     ZBoe    C    A        0      0        2 
  13 chr13_36144692     ZGre    C    A        0      0        2 
  13 chr13_36144692     ZHar    C    A        0      0        2 
  13 chr13_36144692   Sample    C    A        0      0        2 
  13 chr13_36144879     AAsi    G    A        0      0        2 
  13 chr13_36144879     AKia    G    A        0      0        2 
  13 chr13_36144879     AOna    G    A        0      0        2 
  13 chr13_36144879     ASom    G    A        1      2        2 
  13 chr13_36144879     HCab    G    A        0      0        2 
  13 chr13_36144879     HPrz    G    A        0      0        2 
  13 chr13_36144879     ZBoe    G    A        0      0        2 
  13 chr13_36144879     ZGre    G    A        0      0        2 
  13 chr13_36144879     ZHar    G    A        0      0        2 
  13 chr13_36144879   Sample    G    A        0      0        2 
  13 chr13_36145979     AAsi    T    G        0      0        2 
  13 chr13_36145979     AKia    T    G        0      0        2 
  13 chr13_36145979     AOna    T    G        0      0        2 
  13 chr13_36145979     ASom    T    G        0      0        2 
  13 chr13_36145979     HCab    T    G        0      0        2 
  13 chr13_36145979     HPrz    T    G        0      0        2 
  13 chr13_36145979     ZBoe    T    G        0      0        2 
  13 chr13_36145979     ZGre    T    G        1      2        2 
  13 chr13_36145979     ZHar    T    G        0      0        2 
  13 chr13_36145979   Sample    T    G        0      0        2 
  13 chr13_36150779     AAsi    C    T      0.5      1        2 
  13 chr13_36150779     AKia    C    T        0      0        2 
  13 chr13_36150779     AOna    C    T        0      0        2 
  13 chr13_36150779     ASom    C    T        0      0        2 
  13 chr13_36150779     HCab    C    T        0      0        2 
  13 chr13_36150779     HPrz    C    T        0      0        2 
  13 chr13_36150779     ZBoe    C    T        0      0        2 
  13 chr13_36150779     ZGre    C    T        0      0        2 
  13 chr13_36150779     ZHar    C    T        0      0        2 
  13 chr13_36150779   Sample    C    T        0      0        2 
  13 chr13_36153844     AAsi    C    A        0      0        2 
  13 chr13_36153844     AKia    C    A        0      0        2 
  13 chr13_36153844     AOna    C    A        0      0        2 
  13 chr13_36153844     ASom    C    A        0      0        2 
  13 chr13_36153844     HCab    C    A        1      2        2 
  13 chr13_36153844     HPrz    C    A        1      2        2 
  13 chr13_36153844     ZBoe    C    A        0      0        2 
  13 chr13_36153844     ZGre    C    A        0      0        2 
  13 chr13_36153844     ZHar    C    A        0      0        2 
  13 chr13_36153844   Sample    C    A        0      0        2 
  13 chr13_36156949     AAsi    G    T        1      2        2 
  13 chr13_36156949     AKia    G    T        0      0        2 
  13 chr13_36156949     AOna    G    T        0      0        2 
  13 chr13_36156949     ASom    G    T        1      2        2 
  13 chr13_36156949     HCab    G    T        0      0        2 
  13 chr13_36156949     HPrz    G    T        0      0        2 
  13 chr13_36156949     ZBoe    G    T        0      0        2 
  13 chr13_36156949     ZGre    G    T        0      0        2 
  13 chr13_36156949     ZHar    G    T        0      0        2 
  13 chr13_36156949   Sample    G    T        1      2        2 
  13 chr13_36158198     AAsi    T    C        0      0        2 
  13 chr13_36158198     AKia    T    C        0      0        2 
  13 chr13_36158198     AOna    T    C      0.5      1        2 
  13 chr13_36158198     ASom    T    C        0      0        2 
  13 chr13_36158198     HCab    T    C        0      0        2 
  13 chr13_36158198     HPrz    T    C        0      0        2 
  13 chr13_36158198     ZBoe    T    C        0      0        2 
  13 chr13_36158198     ZGre    T    C        0      0        2 
  13 chr13_36158198     ZHar    T    C        0      0        2 
  13 chr13_36158198   Sample    T    C        0      0        2 
  13 chr13_36159411     AAsi    C    T        0      0        2 
  13 chr13_36159411     AKia    C    T        0      0        2 
  13 chr13_36159411     AOna    C    T        0      0        2 
  13 chr13_36159411     ASom    C    T        1      2        2 
  13 chr13_36159411     HCab    C    T        0      0        2 
  13 chr13_36159411     HPrz    C    T        0      0        2 
  13 chr13_36159411     ZBoe    C    T        0      0        2 
  13 chr13_36159411     ZGre    C    T        0      0        2 
  13 chr13_36159411     ZHar    C    T        0      0        2 
  13 chr13_36159411   Sample    C    T        0      0        2 
  13 chr13_36161542     AAsi    T    C        0      0        2 
  13 chr13_36161542     AKia    T    C        0      0        2 
  13 chr13_36161542     AOna    T    C        0      0        2 
  13 chr13_36161542     ASom    T    C        0      0        2 
  13 chr13_36161542     HCab    T    C        0      0        2 
  13 chr13_36161542     HPrz    T    C        0      0        2 
  13 chr13_36161542     ZBoe    T    C      0.5      1        2 
  13 chr13_36161542     ZGre    T    C        0      0        2 
  13 chr13_36161542     ZHar    T    C        0      0        2 
  13 chr13_36161542   Sample    T    C        0      0        2 
  13 chr13_36165613     AAsi    G    A        0      0        2 
  13 chr13_36165613     AKia    G    A        0      0        2 
  13 chr13_36165613     AOna    G    A        0      0        2 
  13 chr13_36165613     ASom    G    A        0      0        2 
  13 chr13_36165613     HCab    G    A        1      2        2 
  13 chr13_36165613     HPrz    G    A        1      2        2 
  13 chr13_36165613     ZBoe    G    A        0      0        2 
  13 chr13_36165613     ZGre    G    A        0      0        2 
  13 chr13_36165613     ZHar    G    A        0      0        2 
  13 chr13_36165613   Sample    G    A        0      0        2 
  13 chr13_36168834     AAsi    G    T        0      0        2 
  13 chr13_36168834     AKia    G    T        0      0        2 
  13 chr13_36168834     AOna    G    T        0      0        2 
  13 chr13_36168834     ASom    G    T        0      0        2 
  13 chr13_36168834     HCab    G    T        1      2        2 
  13 chr13_36168834     HPrz    G    T        1      2        2 
  13 chr13_36168834     ZBoe    G    T        0      0        2 
  13 chr13_36168834     ZGre    G    T        0      0        2 
  13 chr13_36168834     ZHar    G    T        0      0        2 
  13 chr13_36168834   Sample    G    T        0      0        2 
  13 chr13_36169356     AAsi    G    A        0      0        2 
  13 chr13_36169356     AKia    G    A        0      0        2 
  13 chr13_36169356     AOna    G    A        0      0        2 
  13 chr13_36169356     ASom    G    A        0      0        2 
  13 chr13_36169356     HCab    G    A      0.5      1        2 
  13 chr13_36169356     HPrz    G    A      0.5      1        2 
  13 chr13_36169356     ZBoe    G    A        0      0        2 
  13 chr13_36169356     ZGre    G    A        0      0        2 
  13 chr13_36169356     ZHar    G    A        0      0        2 
  13 chr13_36169356   Sample    G    A        0      0        2 
  13 chr13_36172111     AAsi    C    T        0      0        2 
  13 chr13_36172111     AKia    C    T        0      0        2 
  13 chr13_36172111     AOna    C    T        0      0        2 
  13 chr13_36172111     ASom    C    T        0      0        2 
  13 chr13_36172111     HCab    C    T        0      0        2 
  13 chr13_36172111     HPrz    C    T        0      0        2 
  13 chr13_36172111     ZBoe    C    T        0      0        2 
  13 chr13_36172111     ZGre    C    T        0      0        2 
  13 chr13_36172111     ZHar    C    T        1      2        2 
  13 chr13_36172111   Sample    C    T        0      0        2 
  13 chr13_36173499     AAsi    A    G        0      0        2 
  13 chr13_36173499     AKia    A    G        0      0        2 
  13 chr13_36173499     AOna    A    G        0      0        2 
  13 chr13_36173499     ASom    A    G        0      0        2 
  13 chr13_36173499     HCab    A    G        1      2        2 
  13 chr13_36173499     HPrz    A    G        1      2        2 
  13 chr13_36173499     ZBoe    A    G        0      0        2 
  13 chr13_36173499     ZGre    A    G        0      0        2 
  13 chr13_36173499     ZHar    A    G        0      0        2 
  13 chr13_36173499   Sample    A    G        0      0        2 
  13 chr13_36180397     AAsi    T    C        0      0        2 
  13 chr13_36180397     AKia    T    C        0      0        2 
  13 chr13_36180397     AOna    T    C        0      0        2 
  13 chr13_36180397     ASom    T    C        0      0        2 
  13 chr13_36180397     HCab    T    C        0      0        2 
  13 chr13_36180397     HPrz    T    C        0      0        2 
  13 chr13_36180397     ZBoe    T    C        0      0        2 
  13 chr13_36180397     ZGre    T    C        0      0        2 
  13 chr13_36180397     ZHar    T    C        1      2        2 
  13 chr13_36180397   Sample    T    C        0      0        2 
  13 chr13_36182693     AAsi    A    C        0      0        2 
  13 chr13_36182693     AKia    A    C        0      0        2 
  13 chr13_36182693     AOna    A    C        0      0        2 
  13 chr13_36182693     ASom    A    C        0      0        2 
  13 chr13_36182693     HCab    A    C        0      0        2 
  13 chr13_36182693     HPrz    A    C        0      0        2 
  13 chr13_36182693     ZBoe    A    C        0      0        2 
  13 chr13_36182693     ZGre    A    C        1      2        2 
  13 chr13_36182693     ZHar    A    C        0      0        2 
  13 chr13_36182693   Sample    A    C        0      0        2 
  13 chr13_36186288     AAsi    C    A        0      0        2 
  13 chr13_36186288     AKia    C    A        0      0        2 
  13 chr13_36186288     AOna    C    A        0      0        2 
  13 chr13_36186288     ASom    C    A        0      0        2 
  13 chr13_36186288     HCab    C    A        0      0        2 
  13 chr13_36186288     HPrz    C    A      0.5      1        2 
  13 chr13_36186288     ZBoe    C    A        0      0        2 
  13 chr13_36186288     ZGre    C    A        0      0        2 
  13 chr13_36186288     ZHar    C    A        0      0        2 
  13 chr13_36186288   Sample    C    A        0      0        2 
  13 chr13_36187471     AAsi    G    C        0      0        2 
  13 chr13_36187471     AKia    G    C        0      0        2 
  13 chr13_36187471     AOna    G    C        0      0        2 
  13 chr13_36187471     ASom    G    C        0      0        2 
  13 chr13_36187471     HCab    G    C        1      2        2 
  13 chr13_36187471     HPrz    G    C        1      2        2 
  13 chr13_36187471     ZBoe    G    C        0      0        2 
  13 chr13_36187471     ZGre    G    C        0      0        2 
  13 chr13_36187471     ZHar    G    C        0      0        2 
  13 chr13_36187471   Sample    G    C        0      0        2 
  13 chr13_36190493     AAsi    A    G        0      0        2 
  13 chr13_36190493     AKia    A    G      0.5      1        2 
  13 chr13_36190493     AOna    A    G        0      0        2 
  13 chr13_36190493     ASom    A    G        0      0        2 
  13 chr13_36190493     HCab    A    G        0      0        2 
  13 chr13_36190493     HPrz    A    G        0      0        2 
  13 chr13_36190493     ZBoe    A    G        0      0        2 
  13 chr13_36190493     ZGre    A    G        0      0        2 
  13 chr13_36190493     ZHar    A    G        0      0        2 
  13 chr13_36190493   Sample    A    G        0      0        2 
  13 chr13_36196609     AAsi    T    C        0      0        2 
  13 chr13_36196609     AKia    T    C        0      0        2 
  13 chr13_36196609     AOna    T    C        0      0        2 
  13 chr13_36196609     ASom    T    C        0      0        2 
  13 chr13_36196609     HCab    T    C        1      2        2 
  13 chr13_36196609     HPrz    T    C        1      2        2 
  13 chr13_36196609     ZBoe    T    C        0      0        2 
  13 chr13_36196609     ZGre    T    C        0      0        2 
  13 chr13_36196609     ZHar    T    C        0      0        2 
  13 chr13_36196609   Sample    T    C        0      0        2 
  13 chr13_36198451     AAsi    T    C        0      0        2 
  13 chr13_36198451     AKia    T    C        0      0        2 
  13 chr13_36198451     AOna    T    C        0      0        2 
  13 chr13_36198451     ASom    T    C        0      0        2 
  13 chr13_36198451     HCab    T    C        1      2        2 
  13 chr13_36198451     HPrz    T    C        1      2        2 
  13 chr13_36198451     ZBoe    T    C        0      0        2 
  13 chr13_36198451     ZGre    T    C        0      0        2 
  13 chr13_36198451     ZHar    T    C        0      0        2 
  13 chr13_36198451   Sample    T    C        0      0        2 
  13 chr13_36200034     AAsi    T    C        0      0        2 
  13 chr13_36200034     AKia    T    C        0      0        2 
  13 chr13_36200034     AOna    T    C        0      0        2 
  13 chr13_36200034     ASom    T    C        0      0        2 
  13 chr13_36200034     HCab    T    C        0      0        2 
  13 chr13_36200034     HPrz    T    C        0      0        2 
  13 chr13_36200034     ZBoe    T    C        0      0        2 
  13 chr13_36200034     ZGre    T    C        0      0        2 
  13 chr13_36200034     ZHar    T    C        1      2        2 
  13 chr13_36200034   Sample    T    C        0      0        2 
  13 chr13_36204666     AAsi    G    A        0      0        2 
  13 chr13_36204666     AKia    G    A        0      0        2 
  13 chr13_36204666     AOna    G    A        0      0        2 
  13 chr13_36204666     ASom    G    A        0      0        2 
  13 chr13_36204666     HCab    G    A        1      2        2 
  13 chr13_36204666     HPrz    G    A        1      2        2 
  13 chr13_36204666     ZBoe    G    A        0      0        2 
  13 chr13_36204666     ZGre    G    A        0      0        2 
  13 chr13_36204666     ZHar    G    A        0      0        2 
  13 chr13_36204666   Sample    G    A        0      0        2 
  13 chr13_36209740     AAsi    T    C        0      0        2 
  13 chr13_36209740     AKia    T    C        0      0        2 
  13 chr13_36209740     AOna    T    C        0      0        2 
  13 chr13_36209740     ASom    T    C        0      0        2 
  13 chr13_36209740     HCab    T    C      0.5      1        2 
  13 chr13_36209740     HPrz    T    C        0      0        2 
  13 chr13_36209740     ZBoe    T    C        0      0        2 
  13 chr13_36209740     ZGre    T    C        0      0        2 
  13 chr13_36209740     ZHar    T    C        0      0        2 
  13 chr13_36209740   Sample    T    C        0      0        2 
  13 chr13_36210328     AAsi    T    C        0      0        2 
  13 chr13_36210328     AKia    T    C      0.5      1        2 
  13 chr13_36210328     AOna    T    C        1      2        2 
  13 chr13_36210328     ASom    T    C        0      0        2 
  13 chr13_36210328     HCab    T    C        0      0        2 
  13 chr13_36210328     HPrz    T    C        0      0        2 
  13 chr13_36210328     ZBoe    T    C        0      0        2 
  13 chr13_36210328     ZGre    T    C        0      0        2 
  13 chr13_36210328     ZHar    T    C        0      0        2 
  13 chr13_36210328   Sample    T    C        0      0        2 
  13 chr13_36213449     AAsi    G    T      0.5      1        2 
  13 chr13_36213449     AKia    G    T        0      0        2 
  13 chr13_36213449     AOna    G    T        0      0        2 
  13 chr13_36213449     ASom    G    T        0      0        2 
  13 chr13_36213449     HCab    G    T        0      0        2 
  13 chr13_36213449     HPrz    G    T        0      0        2 
  13 chr13_36213449     ZBoe    G    T        0      0        2 
  13 chr13_36213449     ZGre    G    T        0      0        2 
  13 chr13_36213449     ZHar    G    T        0      0        2 
  13 chr13_36213449   Sample    G    T        0      0        2 
  13 chr13_36218880     AAsi    G    T        0      0        2 
  13 chr13_36218880     AKia    G    T        1      2        2 
  13 chr13_36218880     AOna    G    T        1      2        2 
  13 chr13_36218880     ASom    G    T        0      0        2 
  13 chr13_36218880     HCab    G    T        0      0        2 
  13 chr13_36218880     HPrz    G    T        0      0        2 
  13 chr13_36218880     ZBoe    G    T        0      0        2 
  13 chr13_36218880     ZGre    G    T        0      0        2 
  13 chr13_36218880     ZHar    G    T        0      0        2 
  13 chr13_36218880   Sample    G    T        0      0        2 
  13 chr13_36220687     AAsi    T    A        0      0        2 
  13 chr13_36220687     AKia    T    A        0      0        2 
  13 chr13_36220687     AOna    T    A        0      0        2 
  13 chr13_36220687     ASom    T    A        0      0        2 
  13 chr13_36220687     HCab    T    A        1      2        2 
  13 chr13_36220687     HPrz    T    A        1      2        2 
  13 chr13_36220687     ZBoe    T    A        0      0        2 
  13 chr13_36220687     ZGre    T    A        0      0        2 
  13 chr13_36220687     ZHar    T    A        0      0        2 
  13 chr13_36220687   Sample    T    A        0      0        2 
  13 chr13_36220793     AAsi    A    G        1      2        2 
  13 chr13_36220793     AKia    A    G        0      0        2 
  13 chr13_36220793     AOna    A    G        0      0        2 
  13 chr13_36220793     ASom    A    G        1      2        2 
  13 chr13_36220793     HCab    A    G        0      0        2 
  13 chr13_36220793     HPrz    A    G        0      0        2 
  13 chr13_36220793     ZBoe    A    G        0      0        2 
  13 chr13_36220793     ZGre    A    G        0      0        2 
  13 chr13_36220793     ZHar    A    G        0      0        2 
  13 chr13_36220793   Sample    A    G        1      2        2 
  13 chr13_36224736     AAsi    T    A      0.5      1        2 
  13 chr13_36224736     AKia    T    A        0      0        2 
  13 chr13_36224736     AOna    T    A        0      0        2 
  13 chr13_36224736     ASom    T    A        0      0        2 
  13 chr13_36224736     HCab    T    A        0      0        2 
  13 chr13_36224736     HPrz    T    A        0      0        2 
  13 chr13_36224736     ZBoe    T    A        0      0        2 
  13 chr13_36224736     ZGre    T    A        0      0        2 
  13 chr13_36224736     ZHar    T    A        0      0        2 
  13 chr13_36224736   Sample    T    A        0      0        2 
  13 chr13_36233283     AAsi    C    T        0      0        2 
  13 chr13_36233283     AKia    C    T        0      0        2 
  13 chr13_36233283     AOna    C    T        0      0        2 
  13 chr13_36233283     ASom    C    T        0      0        2 
  13 chr13_36233283     HCab    C    T        0      0        2 
  13 chr13_36233283     HPrz    C    T        0      0        2 
  13 chr13_36233283     ZBoe    C    T      0.5      1        2 
  13 chr13_36233283     ZGre    C    T        0      0        2 
  13 chr13_36233283     ZHar    C    T        0      0        2 
  13 chr13_36233283   Sample    C    T        0      0        2 
  13 chr13_36235438     AAsi    C    G        0      0        2 
  13 chr13_36235438     AKia    C    G        0      0        2 
  13 chr13_36235438     AOna    C    G      0.5      1        2 
  13 chr13_36235438     ASom    C    G        0      0        2 
  13 chr13_36235438     HCab    C    G        0      0        2 
  13 chr13_36235438     HPrz    C    G        0      0        2 
  13 chr13_36235438     ZBoe    C    G        0      0        2 
  13 chr13_36235438     ZGre    C    G        0      0        2 
  13 chr13_36235438     ZHar    C    G        0      0        2 
  13 chr13_36235438   Sample    C    G        0      0        2 
  13 chr13_36245414     AAsi    C    T        0      0        2 
  13 chr13_36245414     AKia    C    T        0      0        2 
  13 chr13_36245414     AOna    C    T        0      0        2 
  13 chr13_36245414     ASom    C    T        0      0        2 
  13 chr13_36245414     HCab    C    T        1      2        2 
  13 chr13_36245414     HPrz    C    T        1      2        2 
  13 chr13_36245414     ZBoe    C    T        0      0        2 
  13 chr13_36245414     ZGre    C    T        0      0        2 
  13 chr13_36245414     ZHar    C    T        0      0        2 
  13 chr13_36245414   Sample    C    T        0      0        2 
  13 chr13_36247550     AAsi    C    G        0      0        2 
  13 chr13_36247550     AKia    C    G        0      0        2 
  13 chr13_36247550     AOna    C    G      0.5      1        2 
  13 chr13_36247550     ASom    C    G        0      0        2 
  13 chr13_36247550     HCab    C    G        0      0        2 
  13 chr13_36247550     HPrz    C    G        0      0        2 
  13 chr13_36247550     ZBoe    C    G        0      0        2 
  13 chr13_36247550     ZGre    C    G        0      0        2 
  13 chr13_36247550     ZHar    C    G        0      0        2 
  13 chr13_36247550   Sample    C    G        0      0        2 
  13 chr13_36263567     AAsi    G    A        0      0        2 
  13 chr13_36263567     AKia    G    A        0      0        2 
  13 chr13_36263567     AOna    G    A        0      0        2 
  13 chr13_36263567     ASom    G    A        0      0        2 
  13 chr13_36263567     HCab    G    A        1      2        2 
  13 chr13_36263567     HPrz    G    A        1      2        2 
  13 chr13_36263567     ZBoe    G    A        0      0        2 
  13 chr13_36263567     ZGre    G    A        0      0        2 
  13 chr13_36263567     ZHar    G    A        0      0        2 
  13 chr13_36263567   Sample    G    A        0      0        2 
  13 chr13_36264360     AAsi    C    A        0      0        2 
  13 chr13_36264360     AKia    C    A        0      0        2 
  13 chr13_36264360     AOna    C    A        0      0        2 
  13 chr13_36264360     ASom    C    A        0      0        2 
  13 chr13_36264360     HCab    C    A        0      0        2 
  13 chr13_36264360     HPrz    C    A        0      0        2 
  13 chr13_36264360     ZBoe    C    A        0      0        2 
  13 chr13_36264360     ZGre    C    A        1      2        2 
  13 chr13_36264360     ZHar    C    A        0      0        2 
  13 chr13_36264360   Sample    C    A        0      0        2 
  13 chr13_36265649     AAsi    T    C        0      0        2 
  13 chr13_36265649     AKia    T    C        0      0        2 
  13 chr13_36265649     AOna    T    C        0      0        2 
  13 chr13_36265649     ASom    T    C        0      0        2 
  13 chr13_36265649     HCab    T    C        0      0        2 
  13 chr13_36265649     HPrz    T    C        0      0        2 
  13 chr13_36265649     ZBoe    T    C        0      0        2 
  13 chr13_36265649     ZGre    T    C        0      0        2 
  13 chr13_36265649     ZHar    T    C      0.5      1        2 
  13 chr13_36265649   Sample    T    C        0      0        2 
  13 chr13_36266817     AAsi    C    T        0      0        2 
  13 chr13_36266817     AKia    C    T        0      0        2 
  13 chr13_36266817     AOna    C    T        0      0        2 
  13 chr13_36266817     ASom    C    T        0      0        2 
  13 chr13_36266817     HCab    C    T        1      2        2 
  13 chr13_36266817     HPrz    C    T        1      2        2 
  13 chr13_36266817     ZBoe    C    T        0      0        2 
  13 chr13_36266817     ZGre    C    T        0      0        2 
  13 chr13_36266817     ZHar    C    T        0      0        2 
  13 chr13_36266817   Sample    C    T        0      0        2 
  13 chr13_36268028     AAsi    T    C        0      0        2 
  13 chr13_36268028     AKia    T    C      0.5      1        2 
  13 chr13_36268028     AOna    T    C        0      0        2 
  13 chr13_36268028     ASom    T    C        0      0        2 
  13 chr13_36268028     HCab    T    C        0      0        2 
  13 chr13_36268028     HPrz    T    C        0      0        2 
  13 chr13_36268028     ZBoe    T    C        0      0        2 
  13 chr13_36268028     ZGre    T    C        0      0        2 
  13 chr13_36268028     ZHar    T    C        0      0        2 
  13 chr13_36268028   Sample    T    C        0      0        2 
  13 chr13_36283819     AAsi    G    T        0      0        2 
  13 chr13_36283819     AKia    G    T        0      0        2 
  13 chr13_36283819     AOna    G    T        0      0        2 
  13 chr13_36283819     ASom    G    T      0.5      1        2 
  13 chr13_36283819     HCab    G    T        0      0        2 
  13 chr13_36283819     HPrz    G    T        0      0        2 
  13 chr13_36283819     ZBoe    G    T        0      0        2 
  13 chr13_36283819     ZGre    G    T        0      0        2 
  13 chr13_36283819     ZHar    G    T        0      0        2 
  13 chr13_36283819   Sample    G    T        0      0        2 
  13 chr13_36284200     AAsi    A    G      0.5      1        2 
  13 chr13_36284200     AKia    A    G        0      0        2 
  13 chr13_36284200     AOna    A    G        0      0        2 
  13 chr13_36284200     ASom    A    G        0      0        2 
  13 chr13_36284200     HCab    A    G        0      0        2 
  13 chr13_36284200     HPrz    A    G        0      0        2 
  13 chr13_36284200     ZBoe    A    G        0      0        2 
  13 chr13_36284200     ZGre    A    G        0      0        2 
  13 chr13_36284200     ZHar    A    G        0      0        2 
  13 chr13_36284200   Sample    A    G        0      0        2 
  13 chr13_36286441     AAsi    T    C        0      0        2 
  13 chr13_36286441     AKia    T    C        0      0        2 
  13 chr13_36286441     AOna    T    C        0      0        2 
  13 chr13_36286441     ASom    T    C        0      0        2 
  13 chr13_36286441     HCab    T    C      0.5      1        2 
  13 chr13_36286441     HPrz    T    C        1      2        2 
  13 chr13_36286441     ZBoe    T    C        0      0        2 
  13 chr13_36286441     ZGre    T    C        0      0        2 
  13 chr13_36286441     ZHar    T    C        0      0        2 
  13 chr13_36286441   Sample    T    C        0      0        2 
  13 chr13_36286598     AAsi    G    A        0      0        2 
  13 chr13_36286598     AKia    G    A        0      0        2 
  13 chr13_36286598     AOna    G    A        0      0        2 
  13 chr13_36286598     ASom    G    A        0      0        2 
  13 chr13_36286598     HCab    G    A      0.5      1        2 
  13 chr13_36286598     HPrz    G    A        0      0        2 
  13 chr13_36286598     ZBoe    G    A        0      0        2 
  13 chr13_36286598     ZGre    G    A        0      0        2 
  13 chr13_36286598     ZHar    G    A        0      0        2 
  13 chr13_36286598   Sample    G    A        0      0        2 
  13 chr13_36292368     AAsi    T    C        0      0        2 
  13 chr13_36292368     AKia    T    C      0.5      1        2 
  13 chr13_36292368     AOna    T    C        0      0        2 
  13 chr13_36292368     ASom    T    C        0      0        2 
  13 chr13_36292368     HCab    T    C        0      0        2 
  13 chr13_36292368     HPrz    T    C        0      0        2 
  13 chr13_36292368     ZBoe    T    C        0      0        2 
  13 chr13_36292368     ZGre    T    C        0      0        2 
  13 chr13_36292368     ZHar    T    C        0      0        2 
  13 chr13_36292368   Sample    T    C        0      0        2 
  13 chr13_36293970     AAsi    A    G        1      2        2 
  13 chr13_36293970     AKia    A    G        0      0        2 
  13 chr13_36293970     AOna    A    G        0      0        2 
  13 chr13_36293970     ASom    A    G        1      2        2 
  13 chr13_36293970     HCab    A    G        0      0        2 
  13 chr13_36293970     HPrz    A    G        0      0        2 
  13 chr13_36293970     ZBoe    A    G        0      0        2 
  13 chr13_36293970     ZGre    A    G        0      0        2 
  13 chr13_36293970     ZHar    A    G        0      0        2 
  13 chr13_36293970   Sample    A    G        1      2        2 
  13 chr13_36301927     AAsi    G    C        1      2        2 
  13 chr13_36301927     AKia    G    C        0      0        2 
  13 chr13_36301927     AOna    G    C        0      0        2 
  13 chr13_36301927     ASom    G    C        0      0        2 
  13 chr13_36301927     HCab    G    C        0      0        2 
  13 chr13_36301927     HPrz    G    C        0      0        2 
  13 chr13_36301927     ZBoe    G    C        0      0        2 
  13 chr13_36301927     ZGre    G    C        0      0        2 
  13 chr13_36301927     ZHar    G    C        0      0        2 
  13 chr13_36301927   Sample    G    C        1      2        2 
  13 chr13_36303411     AAsi    A    G        0      0        2 
  13 chr13_36303411     AKia    A    G        0      0        2 
  13 chr13_36303411     AOna    A    G        0      0        2 
  13 chr13_36303411     ASom    A    G        0      0        2 
  13 chr13_36303411     HCab    A    G        1      2        2 
  13 chr13_36303411     HPrz    A    G        1      2        2 
  13 chr13_36303411     ZBoe    A    G      0.5      1        2 
  13 chr13_36303411     ZGre    A    G        1      2        2 
  13 chr13_36303411     ZHar    A    G        1      2        2 
  13 chr13_36303411   Sample    A    G        0      0        2 
  13 chr13_36306386     AAsi    C    T        0      0        2 
  13 chr13_36306386     AKia    C    T        0      0        2 
  13 chr13_36306386     AOna    C    T        0      0        2 
  13 chr13_36306386     ASom    C    T        0      0        2 
  13 chr13_36306386     HCab    C    T        1      2        2 
  13 chr13_36306386     HPrz    C    T        1      2        2 
  13 chr13_36306386     ZBoe    C    T        0      0        2 
  13 chr13_36306386     ZGre    C    T        0      0        2 
  13 chr13_36306386     ZHar    C    T        0      0        2 
  13 chr13_36306386   Sample    C    T        0      0        2 
  13 chr13_36313081     AAsi    A    G        0      0        2 
  13 chr13_36313081     AKia    A    G        1      2        2 
  13 chr13_36313081     AOna    A    G        1      2        2 
  13 chr13_36313081     ASom    A    G        0      0        2 
  13 chr13_36313081     HCab    A    G        0      0        2 
  13 chr13_36313081     HPrz    A    G        0      0        2 
  13 chr13_36313081     ZBoe    A    G        0      0        2 
  13 chr13_36313081     ZGre    A    G        0      0        2 
  13 chr13_36313081     ZHar    A    G        0      0        2 
  13 chr13_36313081   Sample    A    G        0      0        2 
  13 chr13_36313701     AAsi    A    G        0      0        2 
  13 chr13_36313701     AKia    A    G        0      0        2 
  13 chr13_36313701     AOna    A    G        0      0        2 
  13 chr13_36313701     ASom    A    G        0      0        2 
  13 chr13_36313701     HCab    A    G        0      0        2 
  13 chr13_36313701     HPrz    A    G        0      0        2 
  13 chr13_36313701     ZBoe    A    G      0.5      1        2 
  13 chr13_36313701     ZGre    A    G        0      0        2 
  13 chr13_36313701     ZHar    A    G        0      0        2 
  13 chr13_36313701   Sample    A    G        0      0        2 
  13 chr13_36317608     AAsi    G    A        1      2        2 
  13 chr13_36317608     AKia    G    A        1      2        2 
  13 chr13_36317608     AOna    G    A        0      0        2 
  13 chr13_36317608     ASom    G    A        0      0        2 
  13 chr13_36317608     HCab    G    A        0      0        2 
  13 chr13_36317608     HPrz    G    A        0      0        2 
  13 chr13_36317608     ZBoe    G    A        0      0        2 
  13 chr13_36317608     ZGre    G    A        0      0        2 
  13 chr13_36317608     ZHar    G    A        0      0        2 
  13 chr13_36317608   Sample    G    A        0      0        2 
  13 chr13_36336324     AAsi    T    C        0      0        2 
  13 chr13_36336324     AKia    T    C        0      0        2 
  13 chr13_36336324     AOna    T    C        0      0        2 
  13 chr13_36336324     ASom    T    C        0      0        2 
  13 chr13_36336324     HCab    T    C        1      2        2 
  13 chr13_36336324     HPrz    T    C        1      2        2 
  13 chr13_36336324     ZBoe    T    C        0      0        2 
  13 chr13_36336324     ZGre    T    C        0      0        2 
  13 chr13_36336324     ZHar    T    C        0      0        2 
  13 chr13_36336324   Sample    T    C        0      0        2 
  13 chr13_36336884     AAsi    C    T        0      0        2 
  13 chr13_36336884     AKia    C    T        0      0        2 
  13 chr13_36336884     AOna    C    T        0      0        2 
  13 chr13_36336884     ASom    C    T        0      0        2 
  13 chr13_36336884     HCab    C    T        1      2        2 
  13 chr13_36336884     HPrz    C    T        1      2        2 
  13 chr13_36336884     ZBoe    C    T        0      0        2 
  13 chr13_36336884     ZGre    C    T        0      0        2 
  13 chr13_36336884     ZHar    C    T        0      0        2 
  13 chr13_36336884   Sample    C    T        0      0        2 
  13 chr13_36416702     AAsi    C    T        0      0        2 
  13 chr13_36416702     AKia    C    T        0      0        2 
  13 chr13_36416702     AOna    C    T        0      0        2 
  13 chr13_36416702     ASom    C    T        0      0        2 
  13 chr13_36416702     HCab    C    T        1      2        2 
  13 chr13_36416702     HPrz    C    T        1      2        2 
  13 chr13_36416702     ZBoe    C    T        0      0        2 
  13 chr13_36416702     ZGre    C    T        0      0        2 
  13 chr13_36416702     ZHar    C    T        0      0        2 
  13 chr13_36416702   Sample    C    T        0      0        2 
  13 chr13_36416885     AAsi    A    T        0      0        2 
  13 chr13_36416885     AKia    A    T        0      0        2 
  13 chr13_36416885     AOna    A    T      0.5      1        2 
  13 chr13_36416885     ASom    A    T        0      0        2 
  13 chr13_36416885     HCab    A    T        0      0        2 
  13 chr13_36416885     HPrz    A    T        0      0        2 
  13 chr13_36416885     ZBoe    A    T        0      0        2 
  13 chr13_36416885     ZGre    A    T        0      0        2 
  13 chr13_36416885     ZHar    A    T        0      0        2 
  13 chr13_36416885   Sample    A    T        0      0        2 
  13 chr13_36417051     AAsi    A    T        0      0        2 
  13 chr13_36417051     AKia    A    T        0      0        2 
  13 chr13_36417051     AOna    A    T        0      0        2 
  13 chr13_36417051     ASom    A    T        0      0        2 
  13 chr13_36417051     HCab    A    T        0      0        2 
  13 chr13_36417051     HPrz    A    T        0      0        2 
  13 chr13_36417051     ZBoe    A    T        0      0        2 
  13 chr13_36417051     ZGre    A    T        0      0        2 
  13 chr13_36417051     ZHar    A    T      0.5      1        2 
  13 chr13_36417051   Sample    A    T        0      0        2 
  13 chr13_36421176     AAsi    T    C        0      0        2 
  13 chr13_36421176     AKia    T    C        0      0        2 
  13 chr13_36421176     AOna    T    C        0      0        2 
  13 chr13_36421176     ASom    T    C        0      0        2 
  13 chr13_36421176     HCab    T    C        0      0        2 
  13 chr13_36421176     HPrz    T    C        0      0        2 
  13 chr13_36421176     ZBoe    T    C      0.5      1        2 
  13 chr13_36421176     ZGre    T    C        0      0        2 
  13 chr13_36421176     ZHar    T    C        0      0        2 
  13 chr13_36421176   Sample    T    C        0      0        2 
  13 chr13_36421849     AAsi    A    T        0      0        2 
  13 chr13_36421849     AKia    A    T        0      0        2 
  13 chr13_36421849     AOna    A    T        0      0        2 
  13 chr13_36421849     ASom    A    T        0      0        2 
  13 chr13_36421849     HCab    A    T        0      0        2 
  13 chr13_36421849     HPrz    A    T        0      0        2 
  13 chr13_36421849     ZBoe    A    T        0      0        2 
  13 chr13_36421849     ZGre    A    T      0.5      1        2 
  13 chr13_36421849     ZHar    A    T        0      0        2 
  13 chr13_36421849   Sample    A    T        0      0        2 
  13 chr13_36423229     AAsi    G    A        0      0        2 
  13 chr13_36423229     AKia    G    A        0      0        2 
  13 chr13_36423229     AOna    G    A        0      0        2 
  13 chr13_36423229     ASom    G    A        0      0        2 
  13 chr13_36423229     HCab    G    A      0.5      1        2 
  13 chr13_36423229     HPrz    G    A        0      0        2 
  13 chr13_36423229     ZBoe    G    A        0      0        2 
  13 chr13_36423229     ZGre    G    A        0      0        2 
  13 chr13_36423229     ZHar    G    A        0      0        2 
  13 chr13_36423229   Sample    G    A        0      0        2 
  13 chr13_36423897     AAsi    C    T        0      0        2 
  13 chr13_36423897     AKia    C    T        0      0        2 
  13 chr13_36423897     AOna    C    T        0      0        2 
  13 chr13_36423897     ASom    C    T        0      0        2 
  13 chr13_36423897     HCab    C    T        1      2        2 
  13 chr13_36423897     HPrz    C    T        1      2        2 
  13 chr13_36423897     ZBoe    C    T        0      0        2 
  13 chr13_36423897     ZGre    C    T        0      0        2 
  13 chr13_36423897     ZHar    C    T        0      0        2 
  13 chr13_36423897   Sample    C    T        0      0        2 
  13 chr13_36427634     AAsi    T    A        0      0        2 
  13 chr13_36427634     AKia    T    A        0      0        2 
  13 chr13_36427634     AOna    T    A        0      0        2 
  13 chr13_36427634     ASom    T    A        0      0        2 
  13 chr13_36427634     HCab    T    A        0      0        2 
  13 chr13_36427634     HPrz    T    A        0      0        2 
  13 chr13_36427634     ZBoe    T    A        0      0        2 
  13 chr13_36427634     ZGre    T    A      0.5      1        2 
  13 chr13_36427634     ZHar    T    A        0      0        2 
  13 chr13_36427634   Sample    T    A        0      0        2 
  13 chr13_36433963     AAsi    A    T        0      0        2 
  13 chr13_36433963     AKia    A    T        0      0        2 
  13 chr13_36433963     AOna    A    T        0      0        2 
  13 chr13_36433963     ASom    A    T        0      0        2 
  13 chr13_36433963     HCab    A    T        0      0        2 
  13 chr13_36433963     HPrz    A    T        0      0        2 
  13 chr13_36433963     ZBoe    A    T        0      0        2 
  13 chr13_36433963     ZGre    A    T      0.5      1        2 
  13 chr13_36433963     ZHar    A    T        0      0        2 
  13 chr13_36433963   Sample    A    T        0      0        2 
  13 chr13_36437101     AAsi    C    G        0      0        2 
  13 chr13_36437101     AKia    C    G        0      0        2 
  13 chr13_36437101     AOna    C    G        0      0        2 
  13 chr13_36437101     ASom    C    G        0      0        2 
  13 chr13_36437101     HCab    C    G        0      0        2 
  13 chr13_36437101     HPrz    C    G        0      0        2 
  13 chr13_36437101     ZBoe    C    G      0.5      1        2 
  13 chr13_36437101     ZGre    C    G        0      0        2 
  13 chr13_36437101     ZHar    C    G        0      0        2 
  13 chr13_36437101   Sample    C    G        0      0        2 
  13 chr13_36449682     AAsi    G    A        0      0        2 
  13 chr13_36449682     AKia    G    A        0      0        2 
  13 chr13_36449682     AOna    G    A        0      0        2 
  13 chr13_36449682     ASom    G    A        0      0        2 
  13 chr13_36449682     HCab    G    A        1      2        2 
  13 chr13_36449682     HPrz    G    A        1      2        2 
  13 chr13_36449682     ZBoe    G    A        0      0        2 
  13 chr13_36449682     ZGre    G    A        0      0        2 
  13 chr13_36449682     ZHar    G    A        0      0        2 
  13 chr13_36449682   Sample    G    A        0      0        2 
  13 chr13_36459807     AAsi    C    A        0      0        2 
  13 chr13_36459807     AKia    C    A        0      0        2 
  13 chr13_36459807     AOna    C    A      0.5      1        2 
  13 chr13_36459807     ASom    C    A        0      0        2 
  13 chr13_36459807     HCab    C    A        0      0        2 
  13 chr13_36459807     HPrz    C    A        0      0        2 
  13 chr13_36459807     ZBoe    C    A        0      0        2 
  13 chr13_36459807     ZGre    C    A        0      0        2 
  13 chr13_36459807     ZHar    C    A        0      0        2 
  13 chr13_36459807   Sample    C    A        0      0        2 
  13 chr13_36460378     AAsi    C    G        0      0        2 
  13 chr13_36460378     AKia    C    G        0      0        2 
  13 chr13_36460378     AOna    C    G        0      0        2 
  13 chr13_36460378     ASom    C    G        0      0        2 
  13 chr13_36460378     HCab    C    G        0      0        2 
  13 chr13_36460378     HPrz    C    G        0      0        2 
  13 chr13_36460378     ZBoe    C    G        0      0        2 
  13 chr13_36460378     ZGre    C    G        0      0        2 
  13 chr13_36460378     ZHar    C    G        1      2        2 
  13 chr13_36460378   Sample    C    G        0      0        2 
  13 chr13_36460970     AAsi    G    A        0      0        2 
  13 chr13_36460970     AKia    G    A        0      0        2 
  13 chr13_36460970     AOna    G    A      0.5      1        2 
  13 chr13_36460970     ASom    G    A        0      0        2 
  13 chr13_36460970     HCab    G    A        0      0        2 
  13 chr13_36460970     HPrz    G    A        0      0        2 
  13 chr13_36460970     ZBoe    G    A        0      0        2 
  13 chr13_36460970     ZGre    G    A        0      0        2 
  13 chr13_36460970     ZHar    G    A        0      0        2 
  13 chr13_36460970   Sample    G    A        0      0        2 
  13 chr13_36463208     AAsi    G    A        0      0        2 
  13 chr13_36463208     AKia    G    A        0      0        2 
  13 chr13_36463208     AOna    G    A        0      0        2 
  13 chr13_36463208     ASom    G    A        0      0        2 
  13 chr13_36463208     HCab    G    A        0      0        2 
  13 chr13_36463208     HPrz    G    A        0      0        2 
  13 chr13_36463208     ZBoe    G    A        0      0        2 
  13 chr13_36463208     ZGre    G    A      0.5      1        2 
  13 chr13_36463208     ZHar    G    A        0      0        2 
  13 chr13_36463208   Sample    G    A        0      0        2 
  13 chr13_36464055     AAsi    G    A        0      0        2 
  13 chr13_36464055     AKia    G    A        0      0        2 
  13 chr13_36464055     AOna    G    A        0      0        2 
  13 chr13_36464055     ASom    G    A        0      0        2 
  13 chr13_36464055     HCab    G    A        0      0        2 
  13 chr13_36464055     HPrz    G    A        0      0        2 
  13 chr13_36464055     ZBoe    G    A        1      2        2 
  13 chr13_36464055     ZGre    G    A      0.5      1        2 
  13 chr13_36464055     ZHar    G    A        1      2        2 
  13 chr13_36464055   Sample    G    A        0      0        2 
  13 chr13_36464395     AAsi    A    G        0      0        2 
  13 chr13_36464395     AKia    A    G        0      0        2 
  13 chr13_36464395     AOna    A    G        0      0        2 
  13 chr13_36464395     ASom    A    G        0      0        2 
  13 chr13_36464395     HCab    A    G        0      0        2 
  13 chr13_36464395     HPrz    A    G        0      0        2 
  13 chr13_36464395     ZBoe    A    G        0      0        2 
  13 chr13_36464395     ZGre    A    G      0.5      1        2 
  13 chr13_36464395     ZHar    A    G        0      0        2 
  13 chr13_36464395   Sample    A    G        0      0        2 
  13 chr13_36469588     AAsi    G    C        0      0        2 
  13 chr13_36469588     AKia    G    C      0.5      1        2 
  13 chr13_36469588     AOna    G    C        0      0        2 
  13 chr13_36469588     ASom    G    C        0      0        2 
  13 chr13_36469588     HCab    G    C        0      0        2 
  13 chr13_36469588     HPrz    G    C        0      0        2 
  13 chr13_36469588     ZBoe    G    C        0      0        2 
  13 chr13_36469588     ZGre    G    C        0      0        2 
  13 chr13_36469588     ZHar    G    C        0      0        2 
  13 chr13_36469588   Sample    G    C        0      0        2 
  13 chr13_36474057     AAsi    A    T        0      0        2 
  13 chr13_36474057     AKia    A    T        0      0        2 
  13 chr13_36474057     AOna    A    T        0      0        2 
  13 chr13_36474057     ASom    A    T        0      0        2 
  13 chr13_36474057     HCab    A    T      0.5      1        2 
  13 chr13_36474057     HPrz    A    T        1      2        2 
  13 chr13_36474057     ZBoe    A    T        0      0        2 
  13 chr13_36474057     ZGre    A    T        0      0        2 
  13 chr13_36474057     ZHar    A    T        0      0        2 
  13 chr13_36474057   Sample    A    T        0      0        2 
  13 chr13_36484603     AAsi    C    T        0      0        2 
  13 chr13_36484603     AKia    C    T        0      0        2 
  13 chr13_36484603     AOna    C    T        0      0        2 
  13 chr13_36484603     ASom    C    T        0      0        2 
  13 chr13_36484603     HCab    C    T        0      0        2 
  13 chr13_36484603     HPrz    C    T        0      0        2 
  13 chr13_36484603     ZBoe    C    T      0.5      1        2 
  13 chr13_36484603     ZGre    C    T        0      0        2 
  13 chr13_36484603     ZHar    C    T        0      0        2 
  13 chr13_36484603   Sample    C    T        0      0        2 
  13 chr13_36488114     AAsi    A    G        0      0        2 
  13 chr13_36488114     AKia    A    G        0      0        2 
  13 chr13_36488114     AOna    A    G        0      0        2 
  13 chr13_36488114     ASom    A    G        0      0        2 
  13 chr13_36488114     HCab    A    G        1      2        2 
  13 chr13_36488114     HPrz    A    G        1      2        2 
  13 chr13_36488114     ZBoe    A    G        0      0        2 
  13 chr13_36488114     ZGre    A    G        0      0        2 
  13 chr13_36488114     ZHar    A    G        0      0        2 
  13 chr13_36488114   Sample    A    G        0      0        2 
  13 chr13_36489516     AAsi    G    A        0      0        2 
  13 chr13_36489516     AKia    G    A        0      0        2 
  13 chr13_36489516     AOna    G    A        1      2        2 
  13 chr13_36489516     ASom    G    A        0      0        2 
  13 chr13_36489516     HCab    G    A        0      0        2 
  13 chr13_36489516     HPrz    G    A        0      0        2 
  13 chr13_36489516     ZBoe    G    A        0      0        2 
  13 chr13_36489516     ZGre    G    A        0      0        2 
  13 chr13_36489516     ZHar    G    A        0      0        2 
  13 chr13_36489516   Sample    G    A        0      0        2 
  13 chr13_36492943     AAsi    A    G        0      0        2 
  13 chr13_36492943     AKia    A    G        1      2        2 
  13 chr13_36492943     AOna    A    G        0      0        2 
  13 chr13_36492943     ASom    A    G      0.5      1        2 
  13 chr13_36492943     HCab    A    G        0      0        2 
  13 chr13_36492943     HPrz    A    G        0      0        2 
  13 chr13_36492943     ZBoe    A    G        0      0        2 
  13 chr13_36492943     ZGre    A    G        0      0        2 
  13 chr13_36492943     ZHar    A    G        0      0        2 
  13 chr13_36492943   Sample    A    G        0      0        2 
  13 chr13_36497878     AAsi    A    G        0      0        2 
  13 chr13_36497878     AKia    A    G        0      0        2 
  13 chr13_36497878     AOna    A    G        0      0        2 
  13 chr13_36497878     ASom    A    G        0      0        2 
  13 chr13_36497878     HCab    A    G        0      0        2 
  13 chr13_36497878     HPrz    A    G        0      0        2 
  13 chr13_36497878     ZBoe    A    G        0      0        2 
  13 chr13_36497878     ZGre    A    G        1      2        2 
  13 chr13_36497878     ZHar    A    G        0      0        2 
  13 chr13_36497878   Sample    A    G        0      0        2 
  13 chr13_36509082     AAsi    C    T        0      0        2 
  13 chr13_36509082     AKia    C    T        0      0        2 
  13 chr13_36509082     AOna    C    T      0.5      1        2 
  13 chr13_36509082     ASom    C    T        0      0        2 
  13 chr13_36509082     HCab    C    T        0      0        2 
  13 chr13_36509082     HPrz    C    T        0      0        2 
  13 chr13_36509082     ZBoe    C    T        0      0        2 
  13 chr13_36509082     ZGre    C    T        0      0        2 
  13 chr13_36509082     ZHar    C    T        0      0        2 
  13 chr13_36509082   Sample    C    T        0      0        2 
  13 chr13_36509154     AAsi    C    G        0      0        2 
  13 chr13_36509154     AKia    C    G        0      0        2 
  13 chr13_36509154     AOna    C    G      0.5      1        2 
  13 chr13_36509154     ASom    C    G        0      0        2 
  13 chr13_36509154     HCab    C    G        0      0        2 
  13 chr13_36509154     HPrz    C    G        0      0        2 
  13 chr13_36509154     ZBoe    C    G        0      0        2 
  13 chr13_36509154     ZGre    C    G        0      0        2 
  13 chr13_36509154     ZHar    C    G        0      0        2 
  13 chr13_36509154   Sample    C    G        0      0        2 
  13 chr13_36510875     AAsi    A    G        0      0        2 
  13 chr13_36510875     AKia    A    G        0      0        2 
  13 chr13_36510875     AOna    A    G        0      0        2 
  13 chr13_36510875     ASom    A    G        0      0        2 
  13 chr13_36510875     HCab    A    G        1      2        2 
  13 chr13_36510875     HPrz    A    G        1      2        2 
  13 chr13_36510875     ZBoe    A    G        0      0        2 
  13 chr13_36510875     ZGre    A    G        0      0        2 
  13 chr13_36510875     ZHar    A    G        0      0        2 
  13 chr13_36510875   Sample    A    G        0      0        2 
  13 chr13_36511479     AAsi    C    A        0      0        2 
  13 chr13_36511479     AKia    C    A        1      2        2 
  13 chr13_36511479     AOna    C    A      0.5      1        2 
  13 chr13_36511479     ASom    C    A        0      0        2 
  13 chr13_36511479     HCab    C    A        0      0        2 
  13 chr13_36511479     HPrz    C    A        0      0        2 
  13 chr13_36511479     ZBoe    C    A        0      0        2 
  13 chr13_36511479     ZGre    C    A        0      0        2 
  13 chr13_36511479     ZHar    C    A        0      0        2 
  13 chr13_36511479   Sample    C    A        0      0        2 
  13 chr13_36517360     AAsi    G    T        0      0        2 
  13 chr13_36517360     AKia    G    T        0      0        2 
  13 chr13_36517360     AOna    G    T        0      0        2 
  13 chr13_36517360     ASom    G    T        0      0        2 
  13 chr13_36517360     HCab    G    T        0      0        2 
  13 chr13_36517360     HPrz    G    T        0      0        2 
  13 chr13_36517360     ZBoe    G    T        0      0        2 
  13 chr13_36517360     ZGre    G    T      0.5      1        2 
  13 chr13_36517360     ZHar    G    T        0      0        2 
  13 chr13_36517360   Sample    G    T        0      0        2 
  13 chr13_36523724     AAsi    C    T        0      0        2 
  13 chr13_36523724     AKia    C    T      0.5      1        2 
  13 chr13_36523724     AOna    C    T        0      0        2 
  13 chr13_36523724     ASom    C    T        0      0        2 
  13 chr13_36523724     HCab    C    T        0      0        2 
  13 chr13_36523724     HPrz    C    T        0      0        2 
  13 chr13_36523724     ZBoe    C    T        0      0        2 
  13 chr13_36523724     ZGre    C    T        0      0        2 
  13 chr13_36523724     ZHar    C    T        0      0        2 
  13 chr13_36523724   Sample    C    T        0      0        2 
  13 chr13_36527158     AAsi    C    T        0      0        2 
  13 chr13_36527158     AKia    C    T        1      2        2 
  13 chr13_36527158     AOna    C    T        0      0        2 
  13 chr13_36527158     ASom    C    T        0      0        2 
  13 chr13_36527158     HCab    C    T        0      0        2 
  13 chr13_36527158     HPrz    C    T        0      0        2 
  13 chr13_36527158     ZBoe    C    T        0      0        2 
  13 chr13_36527158     ZGre    C    T        0      0        2 
  13 chr13_36527158     ZHar    C    T        0      0        2 
  13 chr13_36527158   Sample    C    T        0      0        2 
  13 chr13_36528417     AAsi    G    A        1      2        2 
  13 chr13_36528417     AKia    G    A        0      0        2 
  13 chr13_36528417     AOna    G    A        0      0        2 
  13 chr13_36528417     ASom    G    A        1      2        2 
  13 chr13_36528417     HCab    G    A        0      0        2 
  13 chr13_36528417     HPrz    G    A        0      0        2 
  13 chr13_36528417     ZBoe    G    A        0      0        2 
  13 chr13_36528417     ZGre    G    A        0      0        2 
  13 chr13_36528417     ZHar    G    A        0      0        2 
  13 chr13_36528417   Sample    G    A        1      2        2 
  13 chr13_36528970     AAsi    T    C        0      0        2 
  13 chr13_36528970     AKia    T    C        0      0        2 
  13 chr13_36528970     AOna    T    C        0      0        2 
  13 chr13_36528970     ASom    T    C        0      0        2 
  13 chr13_36528970     HCab    T    C        0      0        2 
  13 chr13_36528970     HPrz    T    C        0      0        2 
  13 chr13_36528970     ZBoe    T    C        0      0        2 
  13 chr13_36528970     ZGre    T    C        0      0        2 
  13 chr13_36528970     ZHar    T    C      0.5      1        2 
  13 chr13_36528970   Sample    T    C        0      0        2 
  13 chr13_36529690     AAsi    T    C        0      0        2 
  13 chr13_36529690     AKia    T    C        0      0        2 
  13 chr13_36529690     AOna    T    C        0      0        2 
  13 chr13_36529690     ASom    T    C        0      0        2 
  13 chr13_36529690     HCab    T    C        1      2        2 
  13 chr13_36529690     HPrz    T    C        1      2        2 
  13 chr13_36529690     ZBoe    T    C        0      0        2 
  13 chr13_36529690     ZGre    T    C        0      0        2 
  13 chr13_36529690     ZHar    T    C        0      0        2 
  13 chr13_36529690   Sample    T    C        0      0        2 
  13 chr13_36531845     AAsi    A    G        0      0        2 
  13 chr13_36531845     AKia    A    G        0      0        2 
  13 chr13_36531845     AOna    A    G        0      0        2 
  13 chr13_36531845     ASom    A    G        0      0        2 
  13 chr13_36531845     HCab    A    G        0      0        2 
  13 chr13_36531845     HPrz    A    G        0      0        2 
  13 chr13_36531845     ZBoe    A    G      0.5      1        2 
  13 chr13_36531845     ZGre    A    G        0      0        2 
  13 chr13_36531845     ZHar    A    G        0      0        2 
  13 chr13_36531845   Sample    A    G        0      0        2 
  13 chr13_36531860     AAsi    T    C        0      0        2 
  13 chr13_36531860     AKia    T    C        0      0        2 
  13 chr13_36531860     AOna    T    C        0      0        2 
  13 chr13_36531860     ASom    T    C        0      0        2 
  13 chr13_36531860     HCab    T    C      0.5      1        2 
  13 chr13_36531860     HPrz    T    C        0      0        2 
  13 chr13_36531860     ZBoe    T    C        0      0        2 
  13 chr13_36531860     ZGre    T    C        0      0        2 
  13 chr13_36531860     ZHar    T    C        0      0        2 
  13 chr13_36531860   Sample    T    C        0      0        2 
  13 chr13_36540226     AAsi    A    G        0      0        2 
  13 chr13_36540226     AKia    A    G        0      0        2 
  13 chr13_36540226     AOna    A    G        0      0        2 
  13 chr13_36540226     ASom    A    G        0      0        2 
  13 chr13_36540226     HCab    A    G        0      0        2 
  13 chr13_36540226     HPrz    A    G      0.5      1        2 
  13 chr13_36540226     ZBoe    A    G        0      0        2 
  13 chr13_36540226     ZGre    A    G        0      0        2 
  13 chr13_36540226     ZHar    A    G        0      0        2 
  13 chr13_36540226   Sample    A    G        0      0        2 
  13 chr13_36540910     AAsi    A    G        1      2        2 
  13 chr13_36540910     AKia    A    G        0      0        2 
  13 chr13_36540910     AOna    A    G        0      0        2 
  13 chr13_36540910     ASom    A    G        0      0        2 
  13 chr13_36540910     HCab    A    G        0      0        2 
  13 chr13_36540910     HPrz    A    G        0      0        2 
  13 chr13_36540910     ZBoe    A    G        0      0        2 
  13 chr13_36540910     ZGre    A    G        0      0        2 
  13 chr13_36540910     ZHar    A    G        0      0        2 
  13 chr13_36540910   Sample    A    G        0      0        2 
  13 chr13_36542473     AAsi    C    A        0      0        2 
  13 chr13_36542473     AKia    C    A        0      0        2 
  13 chr13_36542473     AOna    C    A        0      0        2 
  13 chr13_36542473     ASom    C    A        0      0        2 
  13 chr13_36542473     HCab    C    A        0      0        2 
  13 chr13_36542473     HPrz    C    A        0      0        2 
  13 chr13_36542473     ZBoe    C    A        1      2        2 
  13 chr13_36542473     ZGre    C    A        1      2        2 
  13 chr13_36542473     ZHar    C    A        1      2        2 
  13 chr13_36542473   Sample    C    A        0      0        2 
  13 chr13_36542883     AAsi    C    T        0      0        2 
  13 chr13_36542883     AKia    C    T        0      0        2 
  13 chr13_36542883     AOna    C    T        0      0        2 
  13 chr13_36542883     ASom    C    T        0      0        2 
  13 chr13_36542883     HCab    C    T        1      2        2 
  13 chr13_36542883     HPrz    C    T        1      2        2 
  13 chr13_36542883     ZBoe    C    T        0      0        2 
  13 chr13_36542883     ZGre    C    T        0      0        2 
  13 chr13_36542883     ZHar    C    T        0      0        2 
  13 chr13_36542883   Sample    C    T        0      0        2 
  13 chr13_36550999     AAsi    A    G        0      0        2 
  13 chr13_36550999     AKia    A    G        0      0        2 
  13 chr13_36550999     AOna    A    G        0      0        2 
  13 chr13_36550999     ASom    A    G        0      0        2 
  13 chr13_36550999     HCab    A    G        0      0        2 
  13 chr13_36550999     HPrz    A    G        0      0        2 
  13 chr13_36550999     ZBoe    A    G        0      0        2 
  13 chr13_36550999     ZGre    A    G      0.5      1        2 
  13 chr13_36550999     ZHar    A    G        0      0        2 
  13 chr13_36550999   Sample    A    G        0      0        2 
  13 chr13_36555113     AAsi    C    T        1      2        2 
  13 chr13_36555113     AKia    C    T        1      2        2 
  13 chr13_36555113     AOna    C    T        1      2        2 
  13 chr13_36555113     ASom    C    T        1      2        2 
  13 chr13_36555113     HCab    C    T        0      0        2 
  13 chr13_36555113     HPrz    C    T        0      0        2 
  13 chr13_36555113     ZBoe    C    T        0      0        2 
  13 chr13_36555113     ZGre    C    T        0      0        2 
  13 chr13_36555113     ZHar    C    T        0      0        2 
  13 chr13_36555113   Sample    C    T        1      2        2 
  13 chr13_36556297     AAsi    A    G        0      0        2 
  13 chr13_36556297     AKia    A    G        1      2        2 
  13 chr13_36556297     AOna    A    G      0.5      1        2 
  13 chr13_36556297     ASom    A    G        0      0        2 
  13 chr13_36556297     HCab    A    G        0      0        2 
  13 chr13_36556297     HPrz    A    G        0      0        2 
  13 chr13_36556297     ZBoe    A    G        0      0        2 
  13 chr13_36556297     ZGre    A    G        0      0        2 
  13 chr13_36556297     ZHar    A    G        0      0        2 
  13 chr13_36556297   Sample    A    G        0      0        2 
  13 chr13_36557523     AAsi    A    T        0      0        2 
  13 chr13_36557523     AKia    A    T        0      0        2 
  13 chr13_36557523     AOna    A    T        0      0        2 
  13 chr13_36557523     ASom    A    T        0      0        2 
  13 chr13_36557523     HCab    A    T      0.5      1        2 
  13 chr13_36557523     HPrz    A    T      0.5      1        2 
  13 chr13_36557523     ZBoe    A    T        0      0        2 
  13 chr13_36557523     ZGre    A    T        0      0        2 
  13 chr13_36557523     ZHar    A    T        0      0        2 
  13 chr13_36557523   Sample    A    T        0      0        2 
  13 chr13_36558517     AAsi    T    C        0      0        2 
  13 chr13_36558517     AKia    T    C        0      0        2 
  13 chr13_36558517     AOna    T    C        0      0        2 
  13 chr13_36558517     ASom    T    C        0      0        2 
  13 chr13_36558517     HCab    T    C        0      0        2 
  13 chr13_36558517     HPrz    T    C        0      0        2 
  13 chr13_36558517     ZBoe    T    C        0      0        2 
  13 chr13_36558517     ZGre    T    C      0.5      1        2 
  13 chr13_36558517     ZHar    T    C        0      0        2 
  13 chr13_36558517   Sample    T    C        0      0        2 
  13 chr13_36558518     AAsi    C    T        0      0        2 
  13 chr13_36558518     AKia    C    T        0      0        2 
  13 chr13_36558518     AOna    C    T      0.5      1        2 
  13 chr13_36558518     ASom    C    T        0      0        2 
  13 chr13_36558518     HCab    C    T        0      0        2 
  13 chr13_36558518     HPrz    C    T        0      0        2 
  13 chr13_36558518     ZBoe    C    T        0      0        2 
  13 chr13_36558518     ZGre    C    T        0      0        2 
  13 chr13_36558518     ZHar    C    T        0      0        2 
  13 chr13_36558518   Sample    C    T        0      0        2 
  13 chr13_36558737     AAsi    G    A        0      0        2 
  13 chr13_36558737     AKia    G    A        0      0        2 
  13 chr13_36558737     AOna    G    A      0.5      1        2 
  13 chr13_36558737     ASom    G    A        0      0        2 
  13 chr13_36558737     HCab    G    A        0      0        2 
  13 chr13_36558737     HPrz    G    A        0      0        2 
  13 chr13_36558737     ZBoe    G    A        0      0        2 
  13 chr13_36558737     ZGre    G    A        0      0        2 
  13 chr13_36558737     ZHar    G    A        0      0        2 
  13 chr13_36558737   Sample    G    A        0      0        2 
  13 chr13_36570243     AAsi    T    C        0      0        2 
  13 chr13_36570243     AKia    T    C        0      0        2 
  13 chr13_36570243     AOna    T    C        0      0        2 
  13 chr13_36570243     ASom    T    C        0      0        2 
  13 chr13_36570243     HCab    T    C        1      2        2 
  13 chr13_36570243     HPrz    T    C        1      2        2 
  13 chr13_36570243     ZBoe    T    C        0      0        2 
  13 chr13_36570243     ZGre    T    C        0      0        2 
  13 chr13_36570243     ZHar    T    C        0      0        2 
  13 chr13_36570243   Sample    T    C        0      0        2 
  13 chr13_36578532     AAsi    T    C        1      2        2 
  13 chr13_36578532     AKia    T    C        0      0        2 
  13 chr13_36578532     AOna    T    C        0      0        2 
  13 chr13_36578532     ASom    T    C        0      0        2 
  13 chr13_36578532     HCab    T    C        0      0        2 
  13 chr13_36578532     HPrz    T    C        0      0        2 
  13 chr13_36578532     ZBoe    T    C        0      0        2 
  13 chr13_36578532     ZGre    T    C        0      0        2 
  13 chr13_36578532     ZHar    T    C        0      0        2 
  13 chr13_36578532   Sample    T    C        1      2        2 
  13 chr13_36579780     AAsi    T    G        0      0        2 
  13 chr13_36579780     AKia    T    G        0      0        2 
  13 chr13_36579780     AOna    T    G        0      0        2 
  13 chr13_36579780     ASom    T    G        0      0        2 
  13 chr13_36579780     HCab    T    G        1      2        2 
  13 chr13_36579780     HPrz    T    G        1      2        2 
  13 chr13_36579780     ZBoe    T    G        0      0        2 
  13 chr13_36579780     ZGre    T    G        0      0        2 
  13 chr13_36579780     ZHar    T    G        0      0        2 
  13 chr13_36579780   Sample    T    G        0      0        2 
  13 chr13_36581238     AAsi    T    A        0      0        2 
  13 chr13_36581238     AKia    T    A        0      0        2 
  13 chr13_36581238     AOna    T    A        0      0        2 
  13 chr13_36581238     ASom    T    A        0      0        2 
  13 chr13_36581238     HCab    T    A        1      2        2 
  13 chr13_36581238     HPrz    T    A        1      2        2 
  13 chr13_36581238     ZBoe    T    A        0      0        2 
  13 chr13_36581238     ZGre    T    A        0      0        2 
  13 chr13_36581238     ZHar    T    A        0      0        2 
  13 chr13_36581238   Sample    T    A        0      0        2 
  13 chr13_36581814     AAsi    C    A        0      0        2 
  13 chr13_36581814     AKia    C    A        0      0        2 
  13 chr13_36581814     AOna    C    A        0      0        2 
  13 chr13_36581814     ASom    C    A        0      0        2 
  13 chr13_36581814     HCab    C    A        1      2        2 
  13 chr13_36581814     HPrz    C    A        1      2        2 
  13 chr13_36581814     ZBoe    C    A        0      0        2 
  13 chr13_36581814     ZGre    C    A        0      0        2 
  13 chr13_36581814     ZHar    C    A        0      0        2 
  13 chr13_36581814   Sample    C    A        0      0        2 
  13 chr13_36582088     AAsi    C    T        0      0        2 
  13 chr13_36582088     AKia    C    T        0      0        2 
  13 chr13_36582088     AOna    C    T        0      0        2 
  13 chr13_36582088     ASom    C    T        0      0        2 
  13 chr13_36582088     HCab    C    T        1      2        2 
  13 chr13_36582088     HPrz    C    T        1      2        2 
  13 chr13_36582088     ZBoe    C    T        0      0        2 
  13 chr13_36582088     ZGre    C    T        0      0        2 
  13 chr13_36582088     ZHar    C    T        0      0        2 
  13 chr13_36582088   Sample    C    T        0      0        2 
  13 chr13_36590096     AAsi    C    G        0      0        2 
  13 chr13_36590096     AKia    C    G        0      0        2 
  13 chr13_36590096     AOna    C    G        0      0        2 
  13 chr13_36590096     ASom    C    G        0      0        2 
  13 chr13_36590096     HCab    C    G        0      0        2 
  13 chr13_36590096     HPrz    C    G        0      0        2 
  13 chr13_36590096     ZBoe    C    G        0      0        2 
  13 chr13_36590096     ZGre    C    G        0      0        2 
  13 chr13_36590096     ZHar    C    G        1      2        2 
  13 chr13_36590096   Sample    C    G        0      0        2 
  13 chr13_36590687     AAsi    G    A        0      0        2 
  13 chr13_36590687     AKia    G    A        0      0        2 
  13 chr13_36590687     AOna    G    A        0      0        2 
  13 chr13_36590687     ASom    G    A        0      0        2 
  13 chr13_36590687     HCab    G    A        1      2        2 
  13 chr13_36590687     HPrz    G    A        1      2        2 
  13 chr13_36590687     ZBoe    G    A        0      0        2 
  13 chr13_36590687     ZGre    G    A        0      0        2 
  13 chr13_36590687     ZHar    G    A        0      0        2 
  13 chr13_36590687   Sample    G    A        0      0        2 
  13 chr13_36591007     AAsi    A    G        0      0        2 
  13 chr13_36591007     AKia    A    G        0      0        2 
  13 chr13_36591007     AOna    A    G      0.5      1        2 
  13 chr13_36591007     ASom    A    G        0      0        2 
  13 chr13_36591007     HCab    A    G        0      0        2 
  13 chr13_36591007     HPrz    A    G        0      0        2 
  13 chr13_36591007     ZBoe    A    G        0      0        2 
  13 chr13_36591007     ZGre    A    G        0      0        2 
  13 chr13_36591007     ZHar    A    G        0      0        2 
  13 chr13_36591007   Sample    A    G        0      0        2 
  13 chr13_36591102     AAsi    C    A        0      0        2 
  13 chr13_36591102     AKia    C    A        0      0        2 
  13 chr13_36591102     AOna    C    A        0      0        2 
  13 chr13_36591102     ASom    C    A        0      0        2 
  13 chr13_36591102     HCab    C    A      0.5      1        2 
  13 chr13_36591102     HPrz    C    A        0      0        2 
  13 chr13_36591102     ZBoe    C    A        0      0        2 
  13 chr13_36591102     ZGre    C    A        0      0        2 
  13 chr13_36591102     ZHar    C    A        0      0        2 
  13 chr13_36591102   Sample    C    A        0      0        2 
  13 chr13_36595203     AAsi    G    A        0      0        2 
  13 chr13_36595203     AKia    G    A        1      2        2 
  13 chr13_36595203     AOna    G    A        0      0        2 
  13 chr13_36595203     ASom    G    A        0      0        2 
  13 chr13_36595203     HCab    G    A        0      0        2 
  13 chr13_36595203     HPrz    G    A        0      0        2 
  13 chr13_36595203     ZBoe    G    A        0      0        2 
  13 chr13_36595203     ZGre    G    A        0      0        2 
  13 chr13_36595203     ZHar    G    A        0      0        2 
  13 chr13_36595203   Sample    G    A        0      0        2 
  13 chr13_36605736     AAsi    G    A        0      0        2 
  13 chr13_36605736     AKia    G    A        0      0        2 
  13 chr13_36605736     AOna    G    A      0.5      1        2 
  13 chr13_36605736     ASom    G    A        0      0        2 
  13 chr13_36605736     HCab    G    A        0      0        2 
  13 chr13_36605736     HPrz    G    A        0      0        2 
  13 chr13_36605736     ZBoe    G    A        0      0        2 
  13 chr13_36605736     ZGre    G    A        0      0        2 
  13 chr13_36605736     ZHar    G    A        0      0        2 
  13 chr13_36605736   Sample    G    A        0      0        2 
  13 chr13_36614554     AAsi    C    G        0      0        2 
  13 chr13_36614554     AKia    C    G        0      0        2 
  13 chr13_36614554     AOna    C    G        0      0        2 
  13 chr13_36614554     ASom    C    G      0.5      1        2 
  13 chr13_36614554     HCab    C    G        0      0        2 
  13 chr13_36614554     HPrz    C    G        0      0        2 
  13 chr13_36614554     ZBoe    C    G        0      0        2 
  13 chr13_36614554     ZGre    C    G        0      0        2 
  13 chr13_36614554     ZHar    C    G        0      0        2 
  13 chr13_36614554   Sample    C    G        0      0        2 
  13 chr13_36615713     AAsi    A    G        0      0        2 
  13 chr13_36615713     AKia    A    G        0      0        2 
  13 chr13_36615713     AOna    A    G        0      0        2 
  13 chr13_36615713     ASom    A    G        0      0        2 
  13 chr13_36615713     HCab    A    G        0      0        2 
  13 chr13_36615713     HPrz    A    G        0      0        2 
  13 chr13_36615713     ZBoe    A    G      0.5      1        2 
  13 chr13_36615713     ZGre    A    G        1      2        2 
  13 chr13_36615713     ZHar    A    G        0      0        2 
  13 chr13_36615713   Sample    A    G        0      0        2 
  13 chr13_36618956     AAsi    G    A        0      0        2 
  13 chr13_36618956     AKia    G    A        0      0        2 
  13 chr13_36618956     AOna    G    A      0.5      1        2 
  13 chr13_36618956     ASom    G    A        0      0        2 
  13 chr13_36618956     HCab    G    A        1      2        2 
  13 chr13_36618956     HPrz    G    A        1      2        2 
  13 chr13_36618956     ZBoe    G    A        0      0        2 
  13 chr13_36618956     ZGre    G    A        0      0        2 
  13 chr13_36618956     ZHar    G    A        0      0        2 
  13 chr13_36618956   Sample    G    A        0      0        2 
  13 chr13_36640457     AAsi    A    G        0      0        2 
  13 chr13_36640457     AKia    A    G        0      0        2 
  13 chr13_36640457     AOna    A    G        0      0        2 
  13 chr13_36640457     ASom    A    G      0.5      1        2 
  13 chr13_36640457     HCab    A    G        0      0        2 
  13 chr13_36640457     HPrz    A    G        0      0        2 
  13 chr13_36640457     ZBoe    A    G        0      0        2 
  13 chr13_36640457     ZGre    A    G        0      0        2 
  13 chr13_36640457     ZHar    A    G        0      0        2 
  13 chr13_36640457   Sample    A    G        0      0        2 
  13 chr13_36642630     AAsi    G    A        0      0        2 
  13 chr13_36642630     AKia    G    A        0      0        2 
  13 chr13_36642630     AOna    G    A        0      0        2 
  13 chr13_36642630     ASom    G    A        0      0        2 
  13 chr13_36642630     HCab    G    A      0.5      1        2 
  13 chr13_36642630     HPrz    G    A        0      0        2 
  13 chr13_36642630     ZBoe    G    A        0      0        2 
  13 chr13_36642630     ZGre    G    A        0      0        2 
  13 chr13_36642630     ZHar    G    A        0      0        2 
  13 chr13_36642630   Sample    G    A        0      0        2 
  13 chr13_36643504     AAsi    A    G        0      0        2 
  13 chr13_36643504     AKia    A    G        0      0        2 
  13 chr13_36643504     AOna    A    G        0      0        2 
  13 chr13_36643504     ASom    A    G        0      0        2 
  13 chr13_36643504     HCab    A    G        0      0        2 
  13 chr13_36643504     HPrz    A    G        1      2        2 
  13 chr13_36643504     ZBoe    A    G        0      0        2 
  13 chr13_36643504     ZGre    A    G        0      0        2 
  13 chr13_36643504     ZHar    A    G        0      0        2 
  13 chr13_36643504   Sample    A    G        0      0        2 
  13 chr13_36654460     AAsi    T    C        1      2        2 
  13 chr13_36654460     AKia    T    C        0      0        2 
  13 chr13_36654460     AOna    T    C        0      0        2 
  13 chr13_36654460     ASom    T    C        0      0        2 
  13 chr13_36654460     HCab    T    C        0      0        2 
  13 chr13_36654460     HPrz    T    C        0      0        2 
  13 chr13_36654460     ZBoe    T    C        0      0        2 
  13 chr13_36654460     ZGre    T    C        0      0        2 
  13 chr13_36654460     ZHar    T    C        0      0        2 
  13 chr13_36654460   Sample    T    C        0      0        2 
  13 chr13_36655037     AAsi    A    G        0      0        2 
  13 chr13_36655037     AKia    A    G        0      0        2 
  13 chr13_36655037     AOna    A    G        0      0        2 
  13 chr13_36655037     ASom    A    G        0      0        2 
  13 chr13_36655037     HCab    A    G        0      0        2 
  13 chr13_36655037     HPrz    A    G      0.5      1        2 
  13 chr13_36655037     ZBoe    A    G        0      0        2 
  13 chr13_36655037     ZGre    A    G        0      0        2 
  13 chr13_36655037     ZHar    A    G        0      0        2 
  13 chr13_36655037   Sample    A    G        0      0        2 
  13 chr13_36656017     AAsi    C    T        0      0        2 
  13 chr13_36656017     AKia    C    T        0      0        2 
  13 chr13_36656017     AOna    C    T        0      0        2 
  13 chr13_36656017     ASom    C    T        0      0        2 
  13 chr13_36656017     HCab    C    T        1      2        2 
  13 chr13_36656017     HPrz    C    T        1      2        2 
  13 chr13_36656017     ZBoe    C    T        0      0        2 
  13 chr13_36656017     ZGre    C    T        0      0        2 
  13 chr13_36656017     ZHar    C    T        0      0        2 
  13 chr13_36656017   Sample    C    T        0      0        2 
  13 chr13_36658596     AAsi    T    C        0      0        2 
  13 chr13_36658596     AKia    T    C        0      0        2 
  13 chr13_36658596     AOna    T    C        0      0        2 
  13 chr13_36658596     ASom    T    C        0      0        2 
  13 chr13_36658596     HCab    T    C        0      0        2 
  13 chr13_36658596     HPrz    T    C      0.5      1        2 
  13 chr13_36658596     ZBoe    T    C        0      0        2 
  13 chr13_36658596     ZGre    T    C        0      0        2 
  13 chr13_36658596     ZHar    T    C        0      0        2 
  13 chr13_36658596   Sample    T    C        0      0        2 
  13 chr13_36660142     AAsi    T    G        0      0        2 
  13 chr13_36660142     AKia    T    G        0      0        2 
  13 chr13_36660142     AOna    T    G      0.5      1        2 
  13 chr13_36660142     ASom    T    G        0      0        2 
  13 chr13_36660142     HCab    T    G        0      0        2 
  13 chr13_36660142     HPrz    T    G        0      0        2 
  13 chr13_36660142     ZBoe    T    G        0      0        2 
  13 chr13_36660142     ZGre    T    G        0      0        2 
  13 chr13_36660142     ZHar    T    G        0      0        2 
  13 chr13_36660142   Sample    T    G        0      0        2 
  13 chr13_36661710     AAsi    T    C        0      0        2 
  13 chr13_36661710     AKia    T    C        0      0        2 
  13 chr13_36661710     AOna    T    C        0      0        2 
  13 chr13_36661710     ASom    T    C        0      0        2 
  13 chr13_36661710     HCab    T    C        0      0        2 
  13 chr13_36661710     HPrz    T    C        0      0        2 
  13 chr13_36661710     ZBoe    T    C        0      0        2 
  13 chr13_36661710     ZGre    T    C        1      2        2 
  13 chr13_36661710     ZHar    T    C        0      0        2 
  13 chr13_36661710   Sample    T    C        0      0        2 
  13 chr13_36664160     AAsi    C    T        0      0        2 
  13 chr13_36664160     AKia    C    T        0      0        2 
  13 chr13_36664160     AOna    C    T        0      0        2 
  13 chr13_36664160     ASom    C    T        0      0        2 
  13 chr13_36664160     HCab    C    T        1      2        2 
  13 chr13_36664160     HPrz    C    T        1      2        2 
  13 chr13_36664160     ZBoe    C    T        0      0        2 
  13 chr13_36664160     ZGre    C    T        0      0        2 
  13 chr13_36664160     ZHar    C    T        0      0        2 
  13 chr13_36664160   Sample    C    T        0      0        2 
  13 chr13_36665451     AAsi    T    C        0      0        2 
  13 chr13_36665451     AKia    T    C        0      0        2 
  13 chr13_36665451     AOna    T    C        0      0        2 
  13 chr13_36665451     ASom    T    C        0      0        2 
  13 chr13_36665451     HCab    T    C        1      2        2 
  13 chr13_36665451     HPrz    T    C        1      2        2 
  13 chr13_36665451     ZBoe    T    C        0      0        2 
  13 chr13_36665451     ZGre    T    C        0      0        2 
  13 chr13_36665451     ZHar    T    C        0      0        2 
  13 chr13_36665451   Sample    T    C        0      0        2 
  13 chr13_36665649     AAsi    T    C        0      0        2 
  13 chr13_36665649     AKia    T    C      0.5      1        2 
  13 chr13_36665649     AOna    T    C      0.5      1        2 
  13 chr13_36665649     ASom    T    C        0      0        2 
  13 chr13_36665649     HCab    T    C        0      0        2 
  13 chr13_36665649     HPrz    T    C        0      0        2 
  13 chr13_36665649     ZBoe    T    C        0      0        2 
  13 chr13_36665649     ZGre    T    C        0      0        2 
  13 chr13_36665649     ZHar    T    C        0      0        2 
  13 chr13_36665649   Sample    T    C        0      0        2 
  13 chr13_36670872     AAsi    T    C        0      0        2 
  13 chr13_36670872     AKia    T    C        0      0        2 
  13 chr13_36670872     AOna    T    C        0      0        2 
  13 chr13_36670872     ASom    T    C        0      0        2 
  13 chr13_36670872     HCab    T    C        0      0        2 
  13 chr13_36670872     HPrz    T    C        0      0        2 
  13 chr13_36670872     ZBoe    T    C        1      2        2 
  13 chr13_36670872     ZGre    T    C        0      0        2 
  13 chr13_36670872     ZHar    T    C        0      0        2 
  13 chr13_36670872   Sample    T    C        0      0        2 
  13 chr13_36673889     AAsi    T    C        0      0        2 
  13 chr13_36673889     AKia    T    C        0      0        2 
  13 chr13_36673889     AOna    T    C        0      0        2 
  13 chr13_36673889     ASom    T    C        0      0        2 
  13 chr13_36673889     HCab    T    C      0.5      1        2 
  13 chr13_36673889     HPrz    T    C        0      0        2 
  13 chr13_36673889     ZBoe    T    C        0      0        2 
  13 chr13_36673889     ZGre    T    C        0      0        2 
  13 chr13_36673889     ZHar    T    C        0      0        2 
  13 chr13_36673889   Sample    T    C        0      0        2 
  13 chr13_36675346     AAsi    T    C        0      0        2 
  13 chr13_36675346     AKia    T    C        0      0        2 
  13 chr13_36675346     AOna    T    C        0      0        2 
  13 chr13_36675346     ASom    T    C        0      0        2 
  13 chr13_36675346     HCab    T    C      0.5      1        2 
  13 chr13_36675346     HPrz    T    C      0.5      1        2 
  13 chr13_36675346     ZBoe    T    C        0      0        2 
  13 chr13_36675346     ZGre    T    C        0      0        2 
  13 chr13_36675346     ZHar    T    C        0      0        2 
  13 chr13_36675346   Sample    T    C        0      0        2 
  13 chr13_36679799     AAsi    G    C        0      0        2 
  13 chr13_36679799     AKia    G    C        0      0        2 
  13 chr13_36679799     AOna    G    C        0      0        2 
  13 chr13_36679799     ASom    G    C        0      0        2 
  13 chr13_36679799     HCab    G    C        1      2        2 
  13 chr13_36679799     HPrz    G    C        1      2        2 
  13 chr13_36679799     ZBoe    G    C        0      0        2 
  13 chr13_36679799     ZGre    G    C        0      0        2 
  13 chr13_36679799     ZHar    G    C        0      0        2 
  13 chr13_36679799   Sample    G    C        0      0        2 
  13 chr13_36684302     AAsi    A    G        0      0        2 
  13 chr13_36684302     AKia    A    G      0.5      1        2 
  13 chr13_36684302     AOna    A    G      0.5      1        2 
  13 chr13_36684302     ASom    A    G        0      0        2 
  13 chr13_36684302     HCab    A    G        0      0        2 
  13 chr13_36684302     HPrz    A    G        0      0        2 
  13 chr13_36684302     ZBoe    A    G        0      0        2 
  13 chr13_36684302     ZGre    A    G        0      0        2 
  13 chr13_36684302     ZHar    A    G        0      0        2 
  13 chr13_36684302   Sample    A    G        0      0        2 
  13 chr13_36685752     AAsi    G    C        0      0        2 
  13 chr13_36685752     AKia    G    C        0      0        2 
  13 chr13_36685752     AOna    G    C        0      0        2 
  13 chr13_36685752     ASom    G    C        0      0        2 
  13 chr13_36685752     HCab    G    C        1      2        2 
  13 chr13_36685752     HPrz    G    C        1      2        2 
  13 chr13_36685752     ZBoe    G    C        0      0        2 
  13 chr13_36685752     ZGre    G    C        0      0        2 
  13 chr13_36685752     ZHar    G    C        0      0        2 
  13 chr13_36685752   Sample    G    C        0      0        2 
  13 chr13_36689427     AAsi    A    G        0      0        2 
  13 chr13_36689427     AKia    A    G        0      0        2 
  13 chr13_36689427     AOna    A    G        0      0        2 
  13 chr13_36689427     ASom    A    G        0      0        2 
  13 chr13_36689427     HCab    A    G        0      0        2 
  13 chr13_36689427     HPrz    A    G        0      0        2 
  13 chr13_36689427     ZBoe    A    G      0.5      1        2 
  13 chr13_36689427     ZGre    A    G        0      0        2 
  13 chr13_36689427     ZHar    A    G        0      0        2 
  13 chr13_36689427   Sample    A    G        0      0        2 
  13 chr13_36704779     AAsi    T    C        1      2        2 
  13 chr13_36704779     AKia    T    C        0      0        2 
  13 chr13_36704779     AOna    T    C        0      0        2 
  13 chr13_36704779     ASom    T    C        1      2        2 
  13 chr13_36704779     HCab    T    C        0      0        2 
  13 chr13_36704779     HPrz    T    C        0      0        2 
  13 chr13_36704779     ZBoe    T    C        0      0        2 
  13 chr13_36704779     ZGre    T    C        0      0        2 
  13 chr13_36704779     ZHar    T    C        0      0        2 
  13 chr13_36704779   Sample    T    C        1      2        2 
  13 chr13_36711926     AAsi    C    T        0      0        2 
  13 chr13_36711926     AKia    C    T        0      0        2 
  13 chr13_36711926     AOna    C    T        0      0        2 
  13 chr13_36711926     ASom    C    T        0      0        2 
  13 chr13_36711926     HCab    C    T        1      2        2 
  13 chr13_36711926     HPrz    C    T        1      2        2 
  13 chr13_36711926     ZBoe    C    T        0      0        2 
  13 chr13_36711926     ZGre    C    T        0      0        2 
  13 chr13_36711926     ZHar    C    T        0      0        2 
  13 chr13_36711926   Sample    C    T        0      0        2 
  13 chr13_36716148     AAsi    G    A        0      0        2 
  13 chr13_36716148     AKia    G    A        0      0        2 
  13 chr13_36716148     AOna    G    A        0      0        2 
  13 chr13_36716148     ASom    G    A        0      0        2 
  13 chr13_36716148     HCab    G    A        0      0        2 
  13 chr13_36716148     HPrz    G    A        0      0        2 
  13 chr13_36716148     ZBoe    G    A        0      0        2 
  13 chr13_36716148     ZGre    G    A        0      0        2 
  13 chr13_36716148     ZHar    G    A        1      2        2 
  13 chr13_36716148   Sample    G    A        0      0        2 
  13 chr13_36724577     AAsi    C    G        0      0        2 
  13 chr13_36724577     AKia    C    G        0      0        2 
  13 chr13_36724577     AOna    C    G      0.5      1        2 
  13 chr13_36724577     ASom    C    G        0      0        2 
  13 chr13_36724577     HCab    C    G        0      0        2 
  13 chr13_36724577     HPrz    C    G        0      0        2 
  13 chr13_36724577     ZBoe    C    G        0      0        2 
  13 chr13_36724577     ZGre    C    G        0      0        2 
  13 chr13_36724577     ZHar    C    G        0      0        2 
  13 chr13_36724577   Sample    C    G        0      0        2 
  13 chr13_36724889     AAsi    A    G        0      0        2 
  13 chr13_36724889     AKia    A    G        0      0        2 
  13 chr13_36724889     AOna    A    G        0      0        2 
  13 chr13_36724889     ASom    A    G        0      0        2 
  13 chr13_36724889     HCab    A    G        0      0        2 
  13 chr13_36724889     HPrz    A    G        0      0        2 
  13 chr13_36724889     ZBoe    A    G      0.5      1        2 
  13 chr13_36724889     ZGre    A    G        0      0        2 
  13 chr13_36724889     ZHar    A    G        0      0        2 
  13 chr13_36724889   Sample    A    G        0      0        2 
  13 chr13_36726236     AAsi    T    A        0      0        2 
  13 chr13_36726236     AKia    T    A        0      0        2 
  13 chr13_36726236     AOna    T    A      0.5      1        2 
  13 chr13_36726236     ASom    T    A        0      0        2 
  13 chr13_36726236     HCab    T    A        0      0        2 
  13 chr13_36726236     HPrz    T    A        0      0        2 
  13 chr13_36726236     ZBoe    T    A        0      0        2 
  13 chr13_36726236     ZGre    T    A        0      0        2 
  13 chr13_36726236     ZHar    T    A        0      0        2 
  13 chr13_36726236   Sample    T    A        0      0        2 
  13 chr13_36728872     AAsi    A    T        0      0        2 
  13 chr13_36728872     AKia    A    T        0      0        2 
  13 chr13_36728872     AOna    A    T        0      0        2 
  13 chr13_36728872     ASom    A    T        0      0        2 
  13 chr13_36728872     HCab    A    T        0      0        2 
  13 chr13_36728872     HPrz    A    T        0      0        2 
  13 chr13_36728872     ZBoe    A    T        1      2        2 
  13 chr13_36728872     ZGre    A    T        0      0        2 
  13 chr13_36728872     ZHar    A    T        0      0        2 
  13 chr13_36728872   Sample    A    T        0      0        2 
  13 chr13_36740995     AAsi    C    T        0      0        2 
  13 chr13_36740995     AKia    C    T        0      0        2 
  13 chr13_36740995     AOna    C    T        0      0        2 
  13 chr13_36740995     ASom    C    T        0      0        2 
  13 chr13_36740995     HCab    C    T        0      0        2 
  13 chr13_36740995     HPrz    C    T        0      0        2 
  13 chr13_36740995     ZBoe    C    T      0.5      1        2 
  13 chr13_36740995     ZGre    C    T        0      0        2 
  13 chr13_36740995     ZHar    C    T        0      0        2 
  13 chr13_36740995   Sample    C    T        0      0        2 
  13 chr13_36757198     AAsi    C    G        0      0        2 
  13 chr13_36757198     AKia    C    G        0      0        2 
  13 chr13_36757198     AOna    C    G        0      0        2 
  13 chr13_36757198     ASom    C    G        0      0        2 
  13 chr13_36757198     HCab    C    G        0      0        2 
  13 chr13_36757198     HPrz    C    G        0      0        2 
  13 chr13_36757198     ZBoe    C    G        1      2        2 
  13 chr13_36757198     ZGre    C    G        1      2        2 
  13 chr13_36757198     ZHar    C    G        1      2        2 
  13 chr13_36757198   Sample    C    G        0      0        2 
  13 chr13_36761226     AAsi    C    G        0      0        2 
  13 chr13_36761226     AKia    C    G        0      0        2 
  13 chr13_36761226     AOna    C    G        0      0        2 
  13 chr13_36761226     ASom    C    G        0      0        2 
  13 chr13_36761226     HCab    C    G        0      0        2 
  13 chr13_36761226     HPrz    C    G        0      0        2 
  13 chr13_36761226     ZBoe    C    G        1      2        2 
  13 chr13_36761226     ZGre    C    G        1      2        2 
  13 chr13_36761226     ZHar    C    G        1      2        2 
  13 chr13_36761226   Sample    C    G        0      0        2 
  13 chr13_36764736     AAsi    A    G        0      0        2 
  13 chr13_36764736     AKia    A    G        0      0        2 
  13 chr13_36764736     AOna    A    G        0      0        2 
  13 chr13_36764736     ASom    A    G      0.5      1        2 
  13 chr13_36764736     HCab    A    G        0      0        2 
  13 chr13_36764736     HPrz    A    G        0      0        2 
  13 chr13_36764736     ZBoe    A    G        0      0        2 
  13 chr13_36764736     ZGre    A    G        0      0        2 
  13 chr13_36764736     ZHar    A    G        0      0        2 
  13 chr13_36764736   Sample    A    G        0      0        2 
  13 chr13_36767851     AAsi    C    T        0      0        2 
  13 chr13_36767851     AKia    C    T        0      0        2 
  13 chr13_36767851     AOna    C    T        0      0        2 
  13 chr13_36767851     ASom    C    T        0      0        2 
  13 chr13_36767851     HCab    C    T        1      2        2 
  13 chr13_36767851     HPrz    C    T        1      2        2 
  13 chr13_36767851     ZBoe    C    T        0      0        2 
  13 chr13_36767851     ZGre    C    T        0      0        2 
  13 chr13_36767851     ZHar    C    T        0      0        2 
  13 chr13_36767851   Sample    C    T        0      0        2 
  13 chr13_36770558     AAsi    A    C        0      0        2 
  13 chr13_36770558     AKia    A    C      0.5      1        2 
  13 chr13_36770558     AOna    A    C        0      0        2 
  13 chr13_36770558     ASom    A    C        0      0        2 
  13 chr13_36770558     HCab    A    C        0      0        2 
  13 chr13_36770558     HPrz    A    C        0      0        2 
  13 chr13_36770558     ZBoe    A    C        0      0        2 
  13 chr13_36770558     ZGre    A    C        0      0        2 
  13 chr13_36770558     ZHar    A    C        0      0        2 
  13 chr13_36770558   Sample    A    C        0      0        2 
  13 chr13_36779081     AAsi    C    A        0      0        2 
  13 chr13_36779081     AKia    C    A        0      0        2 
  13 chr13_36779081     AOna    C    A        0      0        2 
  13 chr13_36779081     ASom    C    A        0      0        2 
  13 chr13_36779081     HCab    C    A        1      2        2 
  13 chr13_36779081     HPrz    C    A        1      2        2 
  13 chr13_36779081     ZBoe    C    A        0      0        2 
  13 chr13_36779081     ZGre    C    A        0      0        2 
  13 chr13_36779081     ZHar    C    A        0      0        2 
  13 chr13_36779081   Sample    C    A        0      0        2 
  13 chr13_36781180     AAsi    A    C        0      0        2 
  13 chr13_36781180     AKia    A    C        1      2        2 
  13 chr13_36781180     AOna    A    C        1      2        2 
  13 chr13_36781180     ASom    A    C        0      0        2 
  13 chr13_36781180     HCab    A    C        0      0        2 
  13 chr13_36781180     HPrz    A    C        0      0        2 
  13 chr13_36781180     ZBoe    A    C        0      0        2 
  13 chr13_36781180     ZGre    A    C        0      0        2 
  13 chr13_36781180     ZHar    A    C        0      0        2 
  13 chr13_36781180   Sample    A    C        0      0        2 
  13 chr13_36788736     AAsi    C    T        0      0        2 
  13 chr13_36788736     AKia    C    T        0      0        2 
  13 chr13_36788736     AOna    C    T        0      0        2 
  13 chr13_36788736     ASom    C    T        0      0        2 
  13 chr13_36788736     HCab    C    T        0      0        2 
  13 chr13_36788736     HPrz    C    T        0      0        2 
  13 chr13_36788736     ZBoe    C    T        1      2        2 
  13 chr13_36788736     ZGre    C    T        0      0        2 
  13 chr13_36788736     ZHar    C    T        0      0        2 
  13 chr13_36788736   Sample    C    T        0      0        2 
  13 chr13_36793207     AAsi    A    G        0      0        2 
  13 chr13_36793207     AKia    A    G        0      0        2 
  13 chr13_36793207     AOna    A    G        0      0        2 
  13 chr13_36793207     ASom    A    G        0      0        2 
  13 chr13_36793207     HCab    A    G        1      2        2 
  13 chr13_36793207     HPrz    A    G        0      0        2 
  13 chr13_36793207     ZBoe    A    G        0      0        2 
  13 chr13_36793207     ZGre    A    G        0      0        2 
  13 chr13_36793207     ZHar    A    G        0      0        2 
  13 chr13_36793207   Sample    A    G        0      0        2 
  13 chr13_36794942     AAsi    T    A        0      0        2 
  13 chr13_36794942     AKia    T    A        0      0        2 
  13 chr13_36794942     AOna    T    A        0      0        2 
  13 chr13_36794942     ASom    T    A        0      0        2 
  13 chr13_36794942     HCab    T    A        0      0        2 
  13 chr13_36794942     HPrz    T    A        0      0        2 
  13 chr13_36794942     ZBoe    T    A        1      2        2 
  13 chr13_36794942     ZGre    T    A        0      0        2 
  13 chr13_36794942     ZHar    T    A        0      0        2 
  13 chr13_36794942   Sample    T    A        0      0        2 
  13 chr13_36795169     AAsi    G    C        1      2        2 
  13 chr13_36795169     AKia    G    C        0      0        2 
  13 chr13_36795169     AOna    G    C        0      0        2 
  13 chr13_36795169     ASom    G    C        0      0        2 
  13 chr13_36795169     HCab    G    C        0      0        2 
  13 chr13_36795169     HPrz    G    C        0      0        2 
  13 chr13_36795169     ZBoe    G    C        0      0        2 
  13 chr13_36795169     ZGre    G    C        0      0        2 
  13 chr13_36795169     ZHar    G    C        0      0        2 
  13 chr13_36795169   Sample    G    C        0      0        2 
  13 chr13_36801091     AAsi    C    T        0      0        2 
  13 chr13_36801091     AKia    C    T        0      0        2 
  13 chr13_36801091     AOna    C    T        0      0        2 
  13 chr13_36801091     ASom    C    T        0      0        2 
  13 chr13_36801091     HCab    C    T        1      2        2 
  13 chr13_36801091     HPrz    C    T        1      2        2 
  13 chr13_36801091     ZBoe    C    T        0      0        2 
  13 chr13_36801091     ZGre    C    T        0      0        2 
  13 chr13_36801091     ZHar    C    T        0      0        2 
  13 chr13_36801091   Sample    C    T        0      0        2 
  13 chr13_36801551     AAsi    G    A        0      0        2 
  13 chr13_36801551     AKia    G    A        0      0        2 
  13 chr13_36801551     AOna    G    A        0      0        2 
  13 chr13_36801551     ASom    G    A        0      0        2 
  13 chr13_36801551     HCab    G    A        1      2        2 
  13 chr13_36801551     HPrz    G    A        1      2        2 
  13 chr13_36801551     ZBoe    G    A        0      0        2 
  13 chr13_36801551     ZGre    G    A        0      0        2 
  13 chr13_36801551     ZHar    G    A        0      0        2 
  13 chr13_36801551   Sample    G    A        0      0        2 
  13 chr13_36805980     AAsi    T    A        1      2        2 
  13 chr13_36805980     AKia    T    A        0      0        2 
  13 chr13_36805980     AOna    T    A        0      0        2 
  13 chr13_36805980     ASom    T    A        0      0        2 
  13 chr13_36805980     HCab    T    A        0      0        2 
  13 chr13_36805980     HPrz    T    A        0      0        2 
  13 chr13_36805980     ZBoe    T    A        0      0        2 
  13 chr13_36805980     ZGre    T    A        0      0        2 
  13 chr13_36805980     ZHar    T    A        0      0        2 
  13 chr13_36805980   Sample    T    A        0      0        2 
  13 chr13_36807440     AAsi    A    C        0      0        2 
  13 chr13_36807440     AKia    A    C        0      0        2 
  13 chr13_36807440     AOna    A    C        0      0        2 
  13 chr13_36807440     ASom    A    C        0      0        2 
  13 chr13_36807440     HCab    A    C        1      2        2 
  13 chr13_36807440     HPrz    A    C        1      2        2 
  13 chr13_36807440     ZBoe    A    C        0      0        2 
  13 chr13_36807440     ZGre    A    C        0      0        2 
  13 chr13_36807440     ZHar    A    C        0      0        2 
  13 chr13_36807440   Sample    A    C        0      0        2 
  13 chr13_36813919     AAsi    A    G        0      0        2 
  13 chr13_36813919     AKia    A    G        0      0        2 
  13 chr13_36813919     AOna    A    G        0      0        2 
  13 chr13_36813919     ASom    A    G        0      0        2 
  13 chr13_36813919     HCab    A    G        0      0        2 
  13 chr13_36813919     HPrz    A    G        0      0        2 
  13 chr13_36813919     ZBoe    A    G        1      2        2 
  13 chr13_36813919     ZGre    A    G        0      0        2 
  13 chr13_36813919     ZHar    A    G        0      0        2 
  13 chr13_36813919   Sample    A    G        0      0        2 
  13 chr13_36814434     AAsi    T    C        1      2        2 
  13 chr13_36814434     AKia    T    C        0      0        2 
  13 chr13_36814434     AOna    T    C        0      0        2 
  13 chr13_36814434     ASom    T    C        0      0        2 
  13 chr13_36814434     HCab    T    C        0      0        2 
  13 chr13_36814434     HPrz    T    C        0      0        2 
  13 chr13_36814434     ZBoe    T    C        0      0        2 
  13 chr13_36814434     ZGre    T    C        0      0        2 
  13 chr13_36814434     ZHar    T    C        0      0        2 
  13 chr13_36814434   Sample    T    C        0      0        2 
  13 chr13_36817036     AAsi    T    C        0      0        2 
  13 chr13_36817036     AKia    T    C        0      0        2 
  13 chr13_36817036     AOna    T    C      0.5      1        2 
  13 chr13_36817036     ASom    T    C        0      0        2 
  13 chr13_36817036     HCab    T    C        0      0        2 
  13 chr13_36817036     HPrz    T    C        0      0        2 
  13 chr13_36817036     ZBoe    T    C        0      0        2 
  13 chr13_36817036     ZGre    T    C        0      0        2 
  13 chr13_36817036     ZHar    T    C        0      0        2 
  13 chr13_36817036   Sample    T    C        0      0        2 
  13 chr13_36817408     AAsi    T    A        0      0        2 
  13 chr13_36817408     AKia    T    A        0      0        2 
  13 chr13_36817408     AOna    T    A        0      0        2 
  13 chr13_36817408     ASom    T    A        0      0        2 
  13 chr13_36817408     HCab    T    A        0      0        2 
  13 chr13_36817408     HPrz    T    A      0.5      1        2 
  13 chr13_36817408     ZBoe    T    A        0      0        2 
  13 chr13_36817408     ZGre    T    A        0      0        2 
  13 chr13_36817408     ZHar    T    A        0      0        2 
  13 chr13_36817408   Sample    T    A        0      0        2 
  13 chr13_36828624     AAsi    A    G        0      0        2 
  13 chr13_36828624     AKia    A    G        0      0        2 
  13 chr13_36828624     AOna    A    G        0      0        2 
  13 chr13_36828624     ASom    A    G        0      0        2 
  13 chr13_36828624     HCab    A    G        1      2        2 
  13 chr13_36828624     HPrz    A    G        0      0        2 
  13 chr13_36828624     ZBoe    A    G        0      0        2 
  13 chr13_36828624     ZGre    A    G        0      0        2 
  13 chr13_36828624     ZHar    A    G        0      0        2 
  13 chr13_36828624   Sample    A    G        0      0        2 
  13 chr13_36829100     AAsi    A    G        0      0        2 
  13 chr13_36829100     AKia    A    G        0      0        2 
  13 chr13_36829100     AOna    A    G        0      0        2 
  13 chr13_36829100     ASom    A    G        0      0        2 
  13 chr13_36829100     HCab    A    G        0      0        2 
  13 chr13_36829100     HPrz    A    G        0      0        2 
  13 chr13_36829100     ZBoe    A    G        0      0        2 
  13 chr13_36829100     ZGre    A    G        0      0        2 
  13 chr13_36829100     ZHar    A    G      0.5      1        2 
  13 chr13_36829100   Sample    A    G        0      0        2 
  13 chr13_36830950     AAsi    A    T        0      0        2 
  13 chr13_36830950     AKia    A    T        0      0        2 
  13 chr13_36830950     AOna    A    T      0.5      1        2 
  13 chr13_36830950     ASom    A    T        0      0        2 
  13 chr13_36830950     HCab    A    T        0      0        2 
  13 chr13_36830950     HPrz    A    T        0      0        2 
  13 chr13_36830950     ZBoe    A    T        0      0        2 
  13 chr13_36830950     ZGre    A    T        0      0        2 
  13 chr13_36830950     ZHar    A    T        0      0        2 
  13 chr13_36830950   Sample    A    T        0      0        2 
  13 chr13_36832835     AAsi    G    C        0      0        2 
  13 chr13_36832835     AKia    G    C        0      0        2 
  13 chr13_36832835     AOna    G    C        0      0        2 
  13 chr13_36832835     ASom    G    C        0      0        2 
  13 chr13_36832835     HCab    G    C        0      0        2 
  13 chr13_36832835     HPrz    G    C      0.5      1        2 
  13 chr13_36832835     ZBoe    G    C        0      0        2 
  13 chr13_36832835     ZGre    G    C        0      0        2 
  13 chr13_36832835     ZHar    G    C        0      0        2 
  13 chr13_36832835   Sample    G    C        0      0        2 
  13 chr13_36833483     AAsi    T    C        0      0        2 
  13 chr13_36833483     AKia    T    C        0      0        2 
  13 chr13_36833483     AOna    T    C      0.5      1        2 
  13 chr13_36833483     ASom    T    C        0      0        2 
  13 chr13_36833483     HCab    T    C        0      0        2 
  13 chr13_36833483     HPrz    T    C        0      0        2 
  13 chr13_36833483     ZBoe    T    C        0      0        2 
  13 chr13_36833483     ZGre    T    C        0      0        2 
  13 chr13_36833483     ZHar    T    C        0      0        2 
  13 chr13_36833483   Sample    T    C        0      0        2 
  13 chr13_36839760     AAsi    C    T        0      0        2 
  13 chr13_36839760     AKia    C    T        0      0        2 
  13 chr13_36839760     AOna    C    T        0      0        2 
  13 chr13_36839760     ASom    C    T        0      0        2 
  13 chr13_36839760     HCab    C    T        0      0        2 
  13 chr13_36839760     HPrz    C    T        0      0        2 
  13 chr13_36839760     ZBoe    C    T        0      0        2 
  13 chr13_36839760     ZGre    C    T        1      2        2 
  13 chr13_36839760     ZHar    C    T        0      0        2 
  13 chr13_36839760   Sample    C    T        0      0        2 
  13 chr13_36840057     AAsi    C    A        0      0        2 
  13 chr13_36840057     AKia    C    A        0      0        2 
  13 chr13_36840057     AOna    C    A        0      0        2 
  13 chr13_36840057     ASom    C    A        0      0        2 
  13 chr13_36840057     HCab    C    A        1      2        2 
  13 chr13_36840057     HPrz    C    A        1      2        2 
  13 chr13_36840057     ZBoe    C    A        0      0        2 
  13 chr13_36840057     ZGre    C    A        0      0        2 
  13 chr13_36840057     ZHar    C    A        0      0        2 
  13 chr13_36840057   Sample    C    A        0      0        2 
  13 chr13_36840619     AAsi    G    A        0      0        2 
  13 chr13_36840619     AKia    G    A        0      0        2 
  13 chr13_36840619     AOna    G    A        0      0        2 
  13 chr13_36840619     ASom    G    A        0      0        2 
  13 chr13_36840619     HCab    G    A        0      0        2 
  13 chr13_36840619     HPrz    G    A        0      0        2 
  13 chr13_36840619     ZBoe    G    A      0.5      1        2 
  13 chr13_36840619     ZGre    G    A        0      0        2 
  13 chr13_36840619     ZHar    G    A        0      0        2 
  13 chr13_36840619   Sample    G    A        0      0        2 
  13 chr13_36856168     AAsi    G    C        0      0        2 
  13 chr13_36856168     AKia    G    C      0.5      1        2 
  13 chr13_36856168     AOna    G    C        0      0        2 
  13 chr13_36856168     ASom    G    C        0      0        2 
  13 chr13_36856168     HCab    G    C        0      0        2 
  13 chr13_36856168     HPrz    G    C        0      0        2 
  13 chr13_36856168     ZBoe    G    C        0      0        2 
  13 chr13_36856168     ZGre    G    C        0      0        2 
  13 chr13_36856168     ZHar    G    C        0      0        2 
  13 chr13_36856168   Sample    G    C        0      0        2 
  13 chr13_36858822     AAsi    C    T        0      0        2 
  13 chr13_36858822     AKia    C    T        0      0        2 
  13 chr13_36858822     AOna    C    T        0      0        2 
  13 chr13_36858822     ASom    C    T        0      0        2 
  13 chr13_36858822     HCab    C    T        0      0        2 
  13 chr13_36858822     HPrz    C    T        0      0        2 
  13 chr13_36858822     ZBoe    C    T      0.5      1        2 
  13 chr13_36858822     ZGre    C    T        0      0        2 
  13 chr13_36858822     ZHar    C    T        0      0        2 
  13 chr13_36858822   Sample    C    T        0      0        2 
  13 chr13_36864671     AAsi    T    C        1      2        2 
  13 chr13_36864671     AKia    T    C        1      2        2 
  13 chr13_36864671     AOna    T    C        0      0        2 
  13 chr13_36864671     ASom    T    C        1      2        2 
  13 chr13_36864671     HCab    T    C        0      0        2 
  13 chr13_36864671     HPrz    T    C        0      0        2 
  13 chr13_36864671     ZBoe    T    C        0      0        2 
  13 chr13_36864671     ZGre    T    C        1      2        2 
  13 chr13_36864671     ZHar    T    C        0      0        2 
  13 chr13_36864671   Sample    T    C        1      2        2 
  13 chr13_36866215     AAsi    T    A        0      0        2 
  13 chr13_36866215     AKia    T    A        0      0        2 
  13 chr13_36866215     AOna    T    A        0      0        2 
  13 chr13_36866215     ASom    T    A      0.5      1        2 
  13 chr13_36866215     HCab    T    A        0      0        2 
  13 chr13_36866215     HPrz    T    A        0      0        2 
  13 chr13_36866215     ZBoe    T    A        0      0        2 
  13 chr13_36866215     ZGre    T    A        0      0        2 
  13 chr13_36866215     ZHar    T    A        0      0        2 
  13 chr13_36866215   Sample    T    A        0      0        2 
  13 chr13_36868672     AAsi    G    A        0      0        2 
  13 chr13_36868672     AKia    G    A        0      0        2 
  13 chr13_36868672     AOna    G    A        0      0        2 
  13 chr13_36868672     ASom    G    A        0      0        2 
  13 chr13_36868672     HCab    G    A        1      2        2 
  13 chr13_36868672     HPrz    G    A        1      2        2 
  13 chr13_36868672     ZBoe    G    A        0      0        2 
  13 chr13_36868672     ZGre    G    A        0      0        2 
  13 chr13_36868672     ZHar    G    A        0      0        2 
  13 chr13_36868672   Sample    G    A        0      0        2 
  13 chr13_36874341     AAsi    T    G        1      2        2 
  13 chr13_36874341     AKia    T    G        0      0        2 
  13 chr13_36874341     AOna    T    G        0      0        2 
  13 chr13_36874341     ASom    T    G      0.5      1        2 
  13 chr13_36874341     HCab    T    G        0      0        2 
  13 chr13_36874341     HPrz    T    G        0      0        2 
  13 chr13_36874341     ZBoe    T    G        0      0        2 
  13 chr13_36874341     ZGre    T    G        0      0        2 
  13 chr13_36874341     ZHar    T    G        0      0        2 
  13 chr13_36874341   Sample    T    G        0      0        2 
  13 chr13_36876745     AAsi    T    C        0      0        2 
  13 chr13_36876745     AKia    T    C        1      2        2 
  13 chr13_36876745     AOna    T    C        0      0        2 
  13 chr13_36876745     ASom    T    C        0      0        2 
  13 chr13_36876745     HCab    T    C        0      0        2 
  13 chr13_36876745     HPrz    T    C        0      0        2 
  13 chr13_36876745     ZBoe    T    C        0      0        2 
  13 chr13_36876745     ZGre    T    C        0      0        2 
  13 chr13_36876745     ZHar    T    C        0      0        2 
  13 chr13_36876745   Sample    T    C        0      0        2 
  13 chr13_36881271     AAsi    A    G        0      0        2 
  13 chr13_36881271     AKia    A    G        1      2        2 
  13 chr13_36881271     AOna    A    G        0      0        2 
  13 chr13_36881271     ASom    A    G        0      0        2 
  13 chr13_36881271     HCab    A    G        1      2        2 
  13 chr13_36881271     HPrz    A    G        1      2        2 
  13 chr13_36881271     ZBoe    A    G        0      0        2 
  13 chr13_36881271     ZGre    A    G        0      0        2 
  13 chr13_36881271     ZHar    A    G        0      0        2 
  13 chr13_36881271   Sample    A    G        0      0        2 
  13 chr13_36889864     AAsi    A    G        0      0        2 
  13 chr13_36889864     AKia    A    G        0      0        2 
  13 chr13_36889864     AOna    A    G        0      0        2 
  13 chr13_36889864     ASom    A    G        0      0        2 
  13 chr13_36889864     HCab    A    G        1      2        2 
  13 chr13_36889864     HPrz    A    G        1      2        2 
  13 chr13_36889864     ZBoe    A    G        0      0        2 
  13 chr13_36889864     ZGre    A    G        0      0        2 
  13 chr13_36889864     ZHar    A    G        0      0        2 
  13 chr13_36889864   Sample    A    G        0      0        2 
  13 chr13_36890365     AAsi    T    C        0      0        2 
  13 chr13_36890365     AKia    T    C        0      0        2 
  13 chr13_36890365     AOna    T    C        0      0        2 
  13 chr13_36890365     ASom    T    C        1      2        2 
  13 chr13_36890365     HCab    T    C        0      0        2 
  13 chr13_36890365     HPrz    T    C        0      0        2 
  13 chr13_36890365     ZBoe    T    C        0      0        2 
  13 chr13_36890365     ZGre    T    C        0      0        2 
  13 chr13_36890365     ZHar    T    C        0      0        2 
  13 chr13_36890365   Sample    T    C        0      0        2 
  13 chr13_36893085     AAsi    T    A        0      0        2 
  13 chr13_36893085     AKia    T    A        0      0        2 
  13 chr13_36893085     AOna    T    A        0      0        2 
  13 chr13_36893085     ASom    T    A        0      0        2 
  13 chr13_36893085     HCab    T    A        0      0        2 
  13 chr13_36893085     HPrz    T    A      0.5      1        2 
  13 chr13_36893085     ZBoe    T    A        0      0        2 
  13 chr13_36893085     ZGre    T    A        0      0        2 
  13 chr13_36893085     ZHar    T    A        0      0        2 
  13 chr13_36893085   Sample    T    A        0      0        2 
  13 chr13_36896449     AAsi    G    A        0      0        2 
  13 chr13_36896449     AKia    G    A      0.5      1        2 
  13 chr13_36896449     AOna    G    A        0      0        2 
  13 chr13_36896449     ASom    G    A        0      0        2 
  13 chr13_36896449     HCab    G    A        0      0        2 
  13 chr13_36896449     HPrz    G    A        0      0        2 
  13 chr13_36896449     ZBoe    G    A        0      0        2 
  13 chr13_36896449     ZGre    G    A        0      0        2 
  13 chr13_36896449     ZHar    G    A        0      0        2 
  13 chr13_36896449   Sample    G    A        0      0        2 
  13 chr13_36897126     AAsi    C    T        0      0        2 
  13 chr13_36897126     AKia    C    T        0      0        2 
  13 chr13_36897126     AOna    C    T      0.5      1        2 
  13 chr13_36897126     ASom    C    T        0      0        2 
  13 chr13_36897126     HCab    C    T        0      0        2 
  13 chr13_36897126     HPrz    C    T        0      0        2 
  13 chr13_36897126     ZBoe    C    T        0      0        2 
  13 chr13_36897126     ZGre    C    T        0      0        2 
  13 chr13_36897126     ZHar    C    T        0      0        2 
  13 chr13_36897126   Sample    C    T        0      0        2 
  13 chr13_36902619     AAsi    T    C        0      0        2 
  13 chr13_36902619     AKia    T    C        0      0        2 
  13 chr13_36902619     AOna    T    C        0      0        2 
  13 chr13_36902619     ASom    T    C        0      0        2 
  13 chr13_36902619     HCab    T    C        1      2        2 
  13 chr13_36902619     HPrz    T    C        1      2        2 
  13 chr13_36902619     ZBoe    T    C        0      0        2 
  13 chr13_36902619     ZGre    T    C        0      0        2 
  13 chr13_36902619     ZHar    T    C        0      0        2 
  13 chr13_36902619   Sample    T    C        0      0        2 
  13 chr13_36905997     AAsi    C    T        1      2        2 
  13 chr13_36905997     AKia    C    T        0      0        2 
  13 chr13_36905997     AOna    C    T        0      0        2 
  13 chr13_36905997     ASom    C    T        1      2        2 
  13 chr13_36905997     HCab    C    T        1      2        2 
  13 chr13_36905997     HPrz    C    T        1      2        2 
  13 chr13_36905997     ZBoe    C    T        0      0        2 
  13 chr13_36905997     ZGre    C    T        0      0        2 
  13 chr13_36905997     ZHar    C    T        0      0        2 
  13 chr13_36905997   Sample    C    T        1      2        2 
  13 chr13_36908365     AAsi    A    G        0      0        2 
  13 chr13_36908365     AKia    A    G        0      0        2 
  13 chr13_36908365     AOna    A    G        0      0        2 
  13 chr13_36908365     ASom    A    G        0      0        2 
  13 chr13_36908365     HCab    A    G        0      0        2 
  13 chr13_36908365     HPrz    A    G      0.5      1        2 
  13 chr13_36908365     ZBoe    A    G        0      0        2 
  13 chr13_36908365     ZGre    A    G        0      0        2 
  13 chr13_36908365     ZHar    A    G        0      0        2 
  13 chr13_36908365   Sample    A    G        0      0        2 
  13 chr13_36909251     AAsi    T    G        0      0        2 
  13 chr13_36909251     AKia    T    G        0      0        2 
  13 chr13_36909251     AOna    T    G      0.5      1        2 
  13 chr13_36909251     ASom    T    G        0      0        2 
  13 chr13_36909251     HCab    T    G        0      0        2 
  13 chr13_36909251     HPrz    T    G        0      0        2 
  13 chr13_36909251     ZBoe    T    G        0      0        2 
  13 chr13_36909251     ZGre    T    G        0      0        2 
  13 chr13_36909251     ZHar    T    G        0      0        2 
  13 chr13_36909251   Sample    T    G        0      0        2 
  13 chr13_36917288     AAsi    C    A        0      0        2 
  13 chr13_36917288     AKia    C    A        0      0        2 
  13 chr13_36917288     AOna    C    A        0      0        2 
  13 chr13_36917288     ASom    C    A        1      2        2 
  13 chr13_36917288     HCab    C    A        0      0        2 
  13 chr13_36917288     HPrz    C    A        0      0        2 
  13 chr13_36917288     ZBoe    C    A        0      0        2 
  13 chr13_36917288     ZGre    C    A        0      0        2 
  13 chr13_36917288     ZHar    C    A        0      0        2 
  13 chr13_36917288   Sample    C    A        0      0        2 
  13 chr13_36918702     AAsi    T    C        0      0        2 
  13 chr13_36918702     AKia    T    C        0      0        2 
  13 chr13_36918702     AOna    T    C        0      0        2 
  13 chr13_36918702     ASom    T    C        0      0        2 
  13 chr13_36918702     HCab    T    C        1      2        2 
  13 chr13_36918702     HPrz    T    C        1      2        2 
  13 chr13_36918702     ZBoe    T    C        0      0        2 
  13 chr13_36918702     ZGre    T    C        0      0        2 
  13 chr13_36918702     ZHar    T    C        0      0        2 
  13 chr13_36918702   Sample    T    C        0      0        2 
  13 chr13_36920728     AAsi    G    A        0      0        2 
  13 chr13_36920728     AKia    G    A        0      0        2 
  13 chr13_36920728     AOna    G    A        0      0        2 
  13 chr13_36920728     ASom    G    A        0      0        2 
  13 chr13_36920728     HCab    G    A      0.5      1        2 
  13 chr13_36920728     HPrz    G    A        1      2        2 
  13 chr13_36920728     ZBoe    G    A        1      2        2 
  13 chr13_36920728     ZGre    G    A        0      0        2 
  13 chr13_36920728     ZHar    G    A        1      2        2 
  13 chr13_36920728   Sample    G    A        0      0        2 
  13 chr13_36921286     AAsi    T    C        0      0        2 
  13 chr13_36921286     AKia    T    C        0      0        2 
  13 chr13_36921286     AOna    T    C        0      0        2 
  13 chr13_36921286     ASom    T    C      0.5      1        2 
  13 chr13_36921286     HCab    T    C        0      0        2 
  13 chr13_36921286     HPrz    T    C        0      0        2 
  13 chr13_36921286     ZBoe    T    C        0      0        2 
  13 chr13_36921286     ZGre    T    C        0      0        2 
  13 chr13_36921286     ZHar    T    C        0      0        2 
  13 chr13_36921286   Sample    T    C        0      0        2 
  13 chr13_36927862     AAsi    C    T        0      0        2 
  13 chr13_36927862     AKia    C    T        0      0        2 
  13 chr13_36927862     AOna    C    T        0      0        2 
  13 chr13_36927862     ASom    C    T        0      0        2 
  13 chr13_36927862     HCab    C    T      0.5      1        2 
  13 chr13_36927862     HPrz    C    T        0      0        2 
  13 chr13_36927862     ZBoe    C    T        0      0        2 
  13 chr13_36927862     ZGre    C    T        0      0        2 
  13 chr13_36927862     ZHar    C    T        0      0        2 
  13 chr13_36927862   Sample    C    T        0      0        2 
  13 chr13_36928652     AAsi    C    T        0      0        2 
  13 chr13_36928652     AKia    C    T        0      0        2 
  13 chr13_36928652     AOna    C    T        0      0        2 
  13 chr13_36928652     ASom    C    T        0      0        2 
  13 chr13_36928652     HCab    C    T        1      2        2 
  13 chr13_36928652     HPrz    C    T        1      2        2 
  13 chr13_36928652     ZBoe    C    T        0      0        2 
  13 chr13_36928652     ZGre    C    T        0      0        2 
  13 chr13_36928652     ZHar    C    T        0      0        2 
  13 chr13_36928652   Sample    C    T        0      0        2 
  13 chr13_36935652     AAsi    G    T        0      0        2 
  13 chr13_36935652     AKia    G    T        0      0        2 
  13 chr13_36935652     AOna    G    T        0      0        2 
  13 chr13_36935652     ASom    G    T        0      0        2 
  13 chr13_36935652     HCab    G    T        1      2        2 
  13 chr13_36935652     HPrz    G    T      0.5      1        2 
  13 chr13_36935652     ZBoe    G    T        0      0        2 
  13 chr13_36935652     ZGre    G    T        0      0        2 
  13 chr13_36935652     ZHar    G    T        0      0        2 
  13 chr13_36935652   Sample    G    T        0      0        2 
  13 chr13_36938790     AAsi    A    G        0      0        2 
  13 chr13_36938790     AKia    A    G        0      0        2 
  13 chr13_36938790     AOna    A    G        0      0        2 
  13 chr13_36938790     ASom    A    G        1      2        2 
  13 chr13_36938790     HCab    A    G        0      0        2 
  13 chr13_36938790     HPrz    A    G        0      0        2 
  13 chr13_36938790     ZBoe    A    G        0      0        2 
  13 chr13_36938790     ZGre    A    G        0      0        2 
  13 chr13_36938790     ZHar    A    G        0      0        2 
  13 chr13_36938790   Sample    A    G        0      0        2 
  13 chr13_36941620     AAsi    C    T        0      0        2 
  13 chr13_36941620     AKia    C    T        0      0        2 
  13 chr13_36941620     AOna    C    T        0      0        2 
  13 chr13_36941620     ASom    C    T        0      0        2 
  13 chr13_36941620     HCab    C    T        0      0        2 
  13 chr13_36941620     HPrz    C    T        0      0        2 
  13 chr13_36941620     ZBoe    C    T        1      2        2 
  13 chr13_36941620     ZGre    C    T        0      0        2 
  13 chr13_36941620     ZHar    C    T        1      2        2 
  13 chr13_36941620   Sample    C    T        0      0        2 
  13 chr13_36943533     AAsi    A    G        0      0        2 
  13 chr13_36943533     AKia    A    G        0      0        2 
  13 chr13_36943533     AOna    A    G        0      0        2 
  13 chr13_36943533     ASom    A    G        0      0        2 
  13 chr13_36943533     HCab    A    G        0      0        2 
  13 chr13_36943533     HPrz    A    G        0      0        2 
  13 chr13_36943533     ZBoe    A    G        0      0        2 
  13 chr13_36943533     ZGre    A    G        0      0        2 
  13 chr13_36943533     ZHar    A    G        1      2        2 
  13 chr13_36943533   Sample    A    G        0      0        2 
  13 chr13_36944792     AAsi    T    C        0      0        2 
  13 chr13_36944792     AKia    T    C        0      0        2 
  13 chr13_36944792     AOna    T    C        0      0        2 
  13 chr13_36944792     ASom    T    C        0      0        2 
  13 chr13_36944792     HCab    T    C        1      2        2 
  13 chr13_36944792     HPrz    T    C        1      2        2 
  13 chr13_36944792     ZBoe    T    C        0      0        2 
  13 chr13_36944792     ZGre    T    C        0      0        2 
  13 chr13_36944792     ZHar    T    C        0      0        2 
  13 chr13_36944792   Sample    T    C        0      0        2 
  13 chr13_36946018     AAsi    G    A        0      0        2 
  13 chr13_36946018     AKia    G    A        0      0        2 
  13 chr13_36946018     AOna    G    A        1      2        2 
  13 chr13_36946018     ASom    G    A        0      0        2 
  13 chr13_36946018     HCab    G    A        0      0        2 
  13 chr13_36946018     HPrz    G    A        0      0        2 
  13 chr13_36946018     ZBoe    G    A        0      0        2 
  13 chr13_36946018     ZGre    G    A        0      0        2 
  13 chr13_36946018     ZHar    G    A        0      0        2 
  13 chr13_36946018   Sample    G    A        0      0        2 
  13 chr13_36949608     AAsi    T    C        0      0        2 
  13 chr13_36949608     AKia    T    C        0      0        2 
  13 chr13_36949608     AOna    T    C        0      0        2 
  13 chr13_36949608     ASom    T    C        0      0        2 
  13 chr13_36949608     HCab    T    C        0      0        2 
  13 chr13_36949608     HPrz    T    C        0      0        2 
  13 chr13_36949608     ZBoe    T    C        1      2        2 
  13 chr13_36949608     ZGre    T    C        1      2        2 
  13 chr13_36949608     ZHar    T    C        0      0        2 
  13 chr13_36949608   Sample    T    C        0      0        2 
  13 chr13_36954377     AAsi    T    C        0      0        2 
  13 chr13_36954377     AKia    T    C        0      0        2 
  13 chr13_36954377     AOna    T    C        1      2        2 
  13 chr13_36954377     ASom    T    C        0      0        2 
  13 chr13_36954377     HCab    T    C        1      2        2 
  13 chr13_36954377     HPrz    T    C        1      2        2 
  13 chr13_36954377     ZBoe    T    C        0      0        2 
  13 chr13_36954377     ZGre    T    C        0      0        2 
  13 chr13_36954377     ZHar    T    C        0      0        2 
  13 chr13_36954377   Sample    T    C        0      0        2 
  13 chr13_36955792     AAsi    T    A        0      0        2 
  13 chr13_36955792     AKia    T    A        0      0        2 
  13 chr13_36955792     AOna    T    A        0      0        2 
  13 chr13_36955792     ASom    T    A        0      0        2 
  13 chr13_36955792     HCab    T    A        0      0        2 
  13 chr13_36955792     HPrz    T    A        0      0        2 
  13 chr13_36955792     ZBoe    T    A        1      2        2 
  13 chr13_36955792     ZGre    T    A        0      0        2 
  13 chr13_36955792     ZHar    T    A        0      0        2 
  13 chr13_36955792   Sample    T    A        0      0        2 
  13 chr13_36962750     AAsi    G    C        0      0        2 
  13 chr13_36962750     AKia    G    C        1      2        2 
  13 chr13_36962750     AOna    G    C        0      0        2 
  13 chr13_36962750     ASom    G    C        0      0        2 
  13 chr13_36962750     HCab    G    C        0      0        2 
  13 chr13_36962750     HPrz    G    C        0      0        2 
  13 chr13_36962750     ZBoe    G    C        0      0        2 
  13 chr13_36962750     ZGre    G    C        0      0        2 
  13 chr13_36962750     ZHar    G    C        0      0        2 
  13 chr13_36962750   Sample    G    C        0      0        2 
  13 chr13_36970774     AAsi    A    G        0      0        2 
  13 chr13_36970774     AKia    A    G        1      2        2 
  13 chr13_36970774     AOna    A    G      0.5      1        2 
  13 chr13_36970774     ASom    A    G        0      0        2 
  13 chr13_36970774     HCab    A    G        0      0        2 
  13 chr13_36970774     HPrz    A    G        0      0        2 
  13 chr13_36970774     ZBoe    A    G        0      0        2 
  13 chr13_36970774     ZGre    A    G        0      0        2 
  13 chr13_36970774     ZHar    A    G        0      0        2 
  13 chr13_36970774   Sample    A    G        0      0        2 
  13 chr13_36971707     AAsi    C    T        1      2        2 
  13 chr13_36971707     AKia    C    T        0      0        2 
  13 chr13_36971707     AOna    C    T        0      0        2 
  13 chr13_36971707     ASom    C    T        0      0        2 
  13 chr13_36971707     HCab    C    T        0      0        2 
  13 chr13_36971707     HPrz    C    T        0      0        2 
  13 chr13_36971707     ZBoe    C    T        0      0        2 
  13 chr13_36971707     ZGre    C    T        0      0        2 
  13 chr13_36971707     ZHar    C    T        0      0        2 
  13 chr13_36971707   Sample    C    T        1      2        2 
  13 chr13_36978188     AAsi    A    G        0      0        2 
  13 chr13_36978188     AKia    A    G        0      0        2 
  13 chr13_36978188     AOna    A    G        0      0        2 
  13 chr13_36978188     ASom    A    G        0      0        2 
  13 chr13_36978188     HCab    A    G      0.5      1        2 
  13 chr13_36978188     HPrz    A    G        0      0        2 
  13 chr13_36978188     ZBoe    A    G        0      0        2 
  13 chr13_36978188     ZGre    A    G        0      0        2 
  13 chr13_36978188     ZHar    A    G        0      0        2 
  13 chr13_36978188   Sample    A    G        0      0        2 
  13 chr13_36986194     AAsi    C    T        0      0        2 
  13 chr13_36986194     AKia    C    T        0      0        2 
  13 chr13_36986194     AOna    C    T      0.5      1        2 
  13 chr13_36986194     ASom    C    T        0      0        2 
  13 chr13_36986194     HCab    C    T        0      0        2 
  13 chr13_36986194     HPrz    C    T        0      0        2 
  13 chr13_36986194     ZBoe    C    T        0      0        2 
  13 chr13_36986194     ZGre    C    T        0      0        2 
  13 chr13_36986194     ZHar    C    T        0      0        2 
  13 chr13_36986194   Sample    C    T        0      0        2 
  13 chr13_36987240     AAsi    C    G        0      0        2 
  13 chr13_36987240     AKia    C    G        0      0        2 
  13 chr13_36987240     AOna    C    G        0      0        2 
  13 chr13_36987240     ASom    C    G        0      0        2 
  13 chr13_36987240     HCab    C    G        0      0        2 
  13 chr13_36987240     HPrz    C    G        0      0        2 
  13 chr13_36987240     ZBoe    C    G        0      0        2 
  13 chr13_36987240     ZGre    C    G        1      2        2 
  13 chr13_36987240     ZHar    C    G        1      2        2 
  13 chr13_36987240   Sample    C    G        0      0        2 
  13 chr13_36989655     AAsi    T    C        1      2        2 
  13 chr13_36989655     AKia    T    C        0      0        2 
  13 chr13_36989655     AOna    T    C        0      0        2 
  13 chr13_36989655     ASom    T    C        1      2        2 
  13 chr13_36989655     HCab    T    C        0      0        2 
  13 chr13_36989655     HPrz    T    C        0      0        2 
  13 chr13_36989655     ZBoe    T    C        0      0        2 
  13 chr13_36989655     ZGre    T    C        0      0        2 
  13 chr13_36989655     ZHar    T    C        0      0        2 
  13 chr13_36989655   Sample    T    C        1      2        2 
  13 chr13_36993637     AAsi    G    C        0      0        2 
  13 chr13_36993637     AKia    G    C        0      0        2 
  13 chr13_36993637     AOna    G    C      0.5      1        2 
  13 chr13_36993637     ASom    G    C        0      0        2 
  13 chr13_36993637     HCab    G    C        0      0        2 
  13 chr13_36993637     HPrz    G    C        0      0        2 
  13 chr13_36993637     ZBoe    G    C        0      0        2 
  13 chr13_36993637     ZGre    G    C        0      0        2 
  13 chr13_36993637     ZHar    G    C        0      0        2 
  13 chr13_36993637   Sample    G    C        0      0        2 
  13 chr13_37000243     AAsi    C    G        0      0        2 
  13 chr13_37000243     AKia    C    G        0      0        2 
  13 chr13_37000243     AOna    C    G      0.5      1        2 
  13 chr13_37000243     ASom    C    G        0      0        2 
  13 chr13_37000243     HCab    C    G        0      0        2 
  13 chr13_37000243     HPrz    C    G        0      0        2 
  13 chr13_37000243     ZBoe    C    G        0      0        2 
  13 chr13_37000243     ZGre    C    G        0      0        2 
  13 chr13_37000243     ZHar    C    G        0      0        2 
  13 chr13_37000243   Sample    C    G        0      0        2 
  13 chr13_37001768     AAsi    C    G        0      0        2 
  13 chr13_37001768     AKia    C    G        0      0        2 
  13 chr13_37001768     AOna    C    G        0      0        2 
  13 chr13_37001768     ASom    C    G        0      0        2 
  13 chr13_37001768     HCab    C    G        1      2        2 
  13 chr13_37001768     HPrz    C    G        1      2        2 
  13 chr13_37001768     ZBoe    C    G        0      0        2 
  13 chr13_37001768     ZGre    C    G        0      0        2 
  13 chr13_37001768     ZHar    C    G        0      0        2 
  13 chr13_37001768   Sample    C    G        0      0        2 
  13 chr13_37005664     AAsi    G    T        0      0        2 
  13 chr13_37005664     AKia    G    T        0      0        2 
  13 chr13_37005664     AOna    G    T        0      0        2 
  13 chr13_37005664     ASom    G    T        0      0        2 
  13 chr13_37005664     HCab    G    T      0.5      1        2 
  13 chr13_37005664     HPrz    G    T        0      0        2 
  13 chr13_37005664     ZBoe    G    T        0      0        2 
  13 chr13_37005664     ZGre    G    T        0      0        2 
  13 chr13_37005664     ZHar    G    T        0      0        2 
  13 chr13_37005664   Sample    G    T        0      0        2 
  13 chr13_37007240     AAsi    A    G        0      0        2 
  13 chr13_37007240     AKia    A    G        0      0        2 
  13 chr13_37007240     AOna    A    G        0      0        2 
  13 chr13_37007240     ASom    A    G        0      0        2 
  13 chr13_37007240     HCab    A    G        1      2        2 
  13 chr13_37007240     HPrz    A    G        1      2        2 
  13 chr13_37007240     ZBoe    A    G        0      0        2 
  13 chr13_37007240     ZGre    A    G        0      0        2 
  13 chr13_37007240     ZHar    A    G        0      0        2 
  13 chr13_37007240   Sample    A    G        0      0        2 
  13 chr13_37009451     AAsi    C    G        0      0        2 
  13 chr13_37009451     AKia    C    G        0      0        2 
  13 chr13_37009451     AOna    C    G        0      0        2 
  13 chr13_37009451     ASom    C    G        0      0        2 
  13 chr13_37009451     HCab    C    G        1      2        2 
  13 chr13_37009451     HPrz    C    G        0      0        2 
  13 chr13_37009451     ZBoe    C    G        0      0        2 
  13 chr13_37009451     ZGre    C    G        0      0        2 
  13 chr13_37009451     ZHar    C    G        0      0        2 
  13 chr13_37009451   Sample    C    G        0      0        2 
  13 chr13_37014642     AAsi    T    C        0      0        2 
  13 chr13_37014642     AKia    T    C        0      0        2 
  13 chr13_37014642     AOna    T    C        0      0        2 
  13 chr13_37014642     ASom    T    C        0      0        2 
  13 chr13_37014642     HCab    T    C      0.5      1        2 
  13 chr13_37014642     HPrz    T    C        0      0        2 
  13 chr13_37014642     ZBoe    T    C        0      0        2 
  13 chr13_37014642     ZGre    T    C        0      0        2 
  13 chr13_37014642     ZHar    T    C        0      0        2 
  13 chr13_37014642   Sample    T    C        0      0        2 
  13 chr13_37016217     AAsi    T    C        1      2        2 
  13 chr13_37016217     AKia    T    C        0      0        2 
  13 chr13_37016217     AOna    T    C        0      0        2 
  13 chr13_37016217     ASom    T    C        1      2        2 
  13 chr13_37016217     HCab    T    C        0      0        2 
  13 chr13_37016217     HPrz    T    C        0      0        2 
  13 chr13_37016217     ZBoe    T    C        0      0        2 
  13 chr13_37016217     ZGre    T    C        0      0        2 
  13 chr13_37016217     ZHar    T    C        0      0        2 
  13 chr13_37016217   Sample    T    C        1      2        2 
  13 chr13_37016771     AAsi    A    G        0      0        2 
  13 chr13_37016771     AKia    A    G        0      0        2 
  13 chr13_37016771     AOna    A    G        0      0        2 
  13 chr13_37016771     ASom    A    G        0      0        2 
  13 chr13_37016771     HCab    A    G      0.5      1        2 
  13 chr13_37016771     HPrz    A    G        1      2        2 
  13 chr13_37016771     ZBoe    A    G        0      0        2 
  13 chr13_37016771     ZGre    A    G        0      0        2 
  13 chr13_37016771     ZHar    A    G        0      0        2 
  13 chr13_37016771   Sample    A    G        0      0        2 
  13 chr13_37022102     AAsi    A    G        0      0        2 
  13 chr13_37022102     AKia    A    G        0      0        2 
  13 chr13_37022102     AOna    A    G        0      0        2 
  13 chr13_37022102     ASom    A    G        0      0        2 
  13 chr13_37022102     HCab    A    G        0      0        2 
  13 chr13_37022102     HPrz    A    G        0      0        2 
  13 chr13_37022102     ZBoe    A    G        0      0        2 
  13 chr13_37022102     ZGre    A    G        0      0        2 
  13 chr13_37022102     ZHar    A    G      0.5      1        2 
  13 chr13_37022102   Sample    A    G        0      0        2 
  13 chr13_37027605     AAsi    C    A        0      0        2 
  13 chr13_37027605     AKia    C    A        0      0        2 
  13 chr13_37027605     AOna    C    A      0.5      1        2 
  13 chr13_37027605     ASom    C    A        0      0        2 
  13 chr13_37027605     HCab    C    A        0      0        2 
  13 chr13_37027605     HPrz    C    A        0      0        2 
  13 chr13_37027605     ZBoe    C    A        0      0        2 
  13 chr13_37027605     ZGre    C    A        0      0        2 
  13 chr13_37027605     ZHar    C    A        0      0        2 
  13 chr13_37027605   Sample    C    A        0      0        2 
  13 chr13_37029275     AAsi    T    C        0      0        2 
  13 chr13_37029275     AKia    T    C        0      0        2 
  13 chr13_37029275     AOna    T    C        0      0        2 
  13 chr13_37029275     ASom    T    C        0      0        2 
  13 chr13_37029275     HCab    T    C        0      0        2 
  13 chr13_37029275     HPrz    T    C        0      0        2 
  13 chr13_37029275     ZBoe    T    C        0      0        2 
  13 chr13_37029275     ZGre    T    C        0      0        2 
  13 chr13_37029275     ZHar    T    C      0.5      1        2 
  13 chr13_37029275   Sample    T    C        0      0        2 
  13 chr13_37029511     AAsi    A    G        0      0        2 
  13 chr13_37029511     AKia    A    G        0      0        2 
  13 chr13_37029511     AOna    A    G        0      0        2 
  13 chr13_37029511     ASom    A    G        0      0        2 
  13 chr13_37029511     HCab    A    G        0      0        2 
  13 chr13_37029511     HPrz    A    G        0      0        2 
  13 chr13_37029511     ZBoe    A    G        0      0        2 
  13 chr13_37029511     ZGre    A    G        0      0        2 
  13 chr13_37029511     ZHar    A    G        1      2        2 
  13 chr13_37029511   Sample    A    G        0      0        2 
  13 chr13_37034666     AAsi    G    A        0      0        2 
  13 chr13_37034666     AKia    G    A        0      0        2 
  13 chr13_37034666     AOna    G    A        0      0        2 
  13 chr13_37034666     ASom    G    A        0      0        2 
  13 chr13_37034666     HCab    G    A        0      0        2 
  13 chr13_37034666     HPrz    G    A        0      0        2 
  13 chr13_37034666     ZBoe    G    A        0      0        2 
  13 chr13_37034666     ZGre    G    A        1      2        2 
  13 chr13_37034666     ZHar    G    A        0      0        2 
  13 chr13_37034666   Sample    G    A        0      0        2 
  13 chr13_37039820     AAsi    A    G        0      0        2 
  13 chr13_37039820     AKia    A    G        0      0        2 
  13 chr13_37039820     AOna    A    G        0      0        2 
  13 chr13_37039820     ASom    A    G        0      0        2 
  13 chr13_37039820     HCab    A    G        1      2        2 
  13 chr13_37039820     HPrz    A    G      0.5      1        2 
  13 chr13_37039820     ZBoe    A    G        0      0        2 
  13 chr13_37039820     ZGre    A    G        0      0        2 
  13 chr13_37039820     ZHar    A    G        0      0        2 
  13 chr13_37039820   Sample    A    G        0      0        2 
  13 chr13_37040879     AAsi    G    C        0      0        2 
  13 chr13_37040879     AKia    G    C      0.5      1        2 
  13 chr13_37040879     AOna    G    C        0      0        2 
  13 chr13_37040879     ASom    G    C        0      0        2 
  13 chr13_37040879     HCab    G    C        0      0        2 
  13 chr13_37040879     HPrz    G    C        0      0        2 
  13 chr13_37040879     ZBoe    G    C        0      0        2 
  13 chr13_37040879     ZGre    G    C        0      0        2 
  13 chr13_37040879     ZHar    G    C        0      0        2 
  13 chr13_37040879   Sample    G    C        0      0        2 
  13 chr13_37048700     AAsi    A    G        0      0        2 
  13 chr13_37048700     AKia    A    G        0      0        2 
  13 chr13_37048700     AOna    A    G      0.5      1        2 
  13 chr13_37048700     ASom    A    G        0      0        2 
  13 chr13_37048700     HCab    A    G        0      0        2 
  13 chr13_37048700     HPrz    A    G        0      0        2 
  13 chr13_37048700     ZBoe    A    G        0      0        2 
  13 chr13_37048700     ZGre    A    G        0      0        2 
  13 chr13_37048700     ZHar    A    G        0      0        2 
  13 chr13_37048700   Sample    A    G        0      0        2 
  13 chr13_37048748     AAsi    T    C        0      0        2 
  13 chr13_37048748     AKia    T    C        0      0        2 
  13 chr13_37048748     AOna    T    C        0      0        2 
  13 chr13_37048748     ASom    T    C      0.5      1        2 
  13 chr13_37048748     HCab    T    C        0      0        2 
  13 chr13_37048748     HPrz    T    C        0      0        2 
  13 chr13_37048748     ZBoe    T    C        0      0        2 
  13 chr13_37048748     ZGre    T    C        0      0        2 
  13 chr13_37048748     ZHar    T    C        0      0        2 
  13 chr13_37048748   Sample    T    C        0      0        2 
  13 chr13_37049458     AAsi    A    T        0      0        2 
  13 chr13_37049458     AKia    A    T        1      2        2 
  13 chr13_37049458     AOna    A    T        0      0        2 
  13 chr13_37049458     ASom    A    T        0      0        2 
  13 chr13_37049458     HCab    A    T        0      0        2 
  13 chr13_37049458     HPrz    A    T        0      0        2 
  13 chr13_37049458     ZBoe    A    T        0      0        2 
  13 chr13_37049458     ZGre    A    T        0      0        2 
  13 chr13_37049458     ZHar    A    T        0      0        2 
  13 chr13_37049458   Sample    A    T        0      0        2 
  13 chr13_37050865     AAsi    C    A        1      2        2 
  13 chr13_37050865     AKia    C    A        0      0        2 
  13 chr13_37050865     AOna    C    A        0      0        2 
  13 chr13_37050865     ASom    C    A        1      2        2 
  13 chr13_37050865     HCab    C    A        0      0        2 
  13 chr13_37050865     HPrz    C    A        0      0        2 
  13 chr13_37050865     ZBoe    C    A        0      0        2 
  13 chr13_37050865     ZGre    C    A        0      0        2 
  13 chr13_37050865     ZHar    C    A        0      0        2 
  13 chr13_37050865   Sample    C    A        1      2        2 
  13 chr13_37053453     AAsi    A    G        0      0        2 
  13 chr13_37053453     AKia    A    G        0      0        2 
  13 chr13_37053453     AOna    A    G      0.5      1        2 
  13 chr13_37053453     ASom    A    G        0      0        2 
  13 chr13_37053453     HCab    A    G        0      0        2 
  13 chr13_37053453     HPrz    A    G        0      0        2 
  13 chr13_37053453     ZBoe    A    G        0      0        2 
  13 chr13_37053453     ZGre    A    G        0      0        2 
  13 chr13_37053453     ZHar    A    G        0      0        2 
  13 chr13_37053453   Sample    A    G        0      0        2 
  13 chr13_37053658     AAsi    C    A        0      0        2 
  13 chr13_37053658     AKia    C    A        1      2        2 
  13 chr13_37053658     AOna    C    A        0      0        2 
  13 chr13_37053658     ASom    C    A        0      0        2 
  13 chr13_37053658     HCab    C    A        0      0        2 
  13 chr13_37053658     HPrz    C    A        0      0        2 
  13 chr13_37053658     ZBoe    C    A        0      0        2 
  13 chr13_37053658     ZGre    C    A        0      0        2 
  13 chr13_37053658     ZHar    C    A        0      0        2 
  13 chr13_37053658   Sample    C    A        0      0        2 
  13 chr13_37057775     AAsi    C    G        0      0        2 
  13 chr13_37057775     AKia    C    G        0      0        2 
  13 chr13_37057775     AOna    C    G        0      0        2 
  13 chr13_37057775     ASom    C    G        0      0        2 
  13 chr13_37057775     HCab    C    G        0      0        2 
  13 chr13_37057775     HPrz    C    G        0      0        2 
  13 chr13_37057775     ZBoe    C    G        0      0        2 
  13 chr13_37057775     ZGre    C    G      0.5      1        2 
  13 chr13_37057775     ZHar    C    G        0      0        2 
  13 chr13_37057775   Sample    C    G        0      0        2 
  13 chr13_37061124     AAsi    T    C        0      0        2 
  13 chr13_37061124     AKia    T    C      0.5      1        2 
  13 chr13_37061124     AOna    T    C        0      0        2 
  13 chr13_37061124     ASom    T    C        0      0        2 
  13 chr13_37061124     HCab    T    C        0      0        2 
  13 chr13_37061124     HPrz    T    C        0      0        2 
  13 chr13_37061124     ZBoe    T    C        0      0        2 
  13 chr13_37061124     ZGre    T    C        0      0        2 
  13 chr13_37061124     ZHar    T    C        0      0        2 
  13 chr13_37061124   Sample    T    C        0      0        2 
  13 chr13_37068446     AAsi    T    C        0      0        2 
  13 chr13_37068446     AKia    T    C        0      0        2 
  13 chr13_37068446     AOna    T    C        0      0        2 
  13 chr13_37068446     ASom    T    C        0      0        2 
  13 chr13_37068446     HCab    T    C        1      2        2 
  13 chr13_37068446     HPrz    T    C      0.5      1        2 
  13 chr13_37068446     ZBoe    T    C        0      0        2 
  13 chr13_37068446     ZGre    T    C        0      0        2 
  13 chr13_37068446     ZHar    T    C        0      0        2 
  13 chr13_37068446   Sample    T    C        0      0        2 
  13 chr13_37068762     AAsi    C    T        0      0        2 
  13 chr13_37068762     AKia    C    T        0      0        2 
  13 chr13_37068762     AOna    C    T        0      0        2 
  13 chr13_37068762     ASom    C    T        0      0        2 
  13 chr13_37068762     HCab    C    T        1      2        2 
  13 chr13_37068762     HPrz    C    T      0.5      1        2 
  13 chr13_37068762     ZBoe    C    T        0      0        2 
  13 chr13_37068762     ZGre    C    T        0      0        2 
  13 chr13_37068762     ZHar    C    T        0      0        2 
  13 chr13_37068762   Sample    C    T        0      0        2 
  13 chr13_37069898     AAsi    T    A        0      0        2 
  13 chr13_37069898     AKia    T    A        0      0        2 
  13 chr13_37069898     AOna    T    A        0      0        2 
  13 chr13_37069898     ASom    T    A        0      0        2 
  13 chr13_37069898     HCab    T    A      0.5      1        2 
  13 chr13_37069898     HPrz    T    A        0      0        2 
  13 chr13_37069898     ZBoe    T    A        0      0        2 
  13 chr13_37069898     ZGre    T    A        0      0        2 
  13 chr13_37069898     ZHar    T    A        0      0        2 
  13 chr13_37069898   Sample    T    A        0      0        2 
  13 chr13_37075129     AAsi    A    G        0      0        2 
  13 chr13_37075129     AKia    A    G        0      0        2 
  13 chr13_37075129     AOna    A    G        0      0        2 
  13 chr13_37075129     ASom    A    G        0      0        2 
  13 chr13_37075129     HCab    A    G        1      2        2 
  13 chr13_37075129     HPrz    A    G        1      2        2 
  13 chr13_37075129     ZBoe    A    G        0      0        2 
  13 chr13_37075129     ZGre    A    G        0      0        2 
  13 chr13_37075129     ZHar    A    G        0      0        2 
  13 chr13_37075129   Sample    A    G        0      0        2 
  13 chr13_37075551     AAsi    C    A        1      2        2 
  13 chr13_37075551     AKia    C    A        0      0        2 
  13 chr13_37075551     AOna    C    A        0      0        2 
  13 chr13_37075551     ASom    C    A        1      2        2 
  13 chr13_37075551     HCab    C    A        0      0        2 
  13 chr13_37075551     HPrz    C    A        0      0        2 
  13 chr13_37075551     ZBoe    C    A        0      0        2 
  13 chr13_37075551     ZGre    C    A        0      0        2 
  13 chr13_37075551     ZHar    C    A        0      0        2 
  13 chr13_37075551   Sample    C    A        1      2        2 
  13 chr13_37076140     AAsi    A    G        0      0        2 
  13 chr13_37076140     AKia    A    G        0      0        2 
  13 chr13_37076140     AOna    A    G        0      0        2 
  13 chr13_37076140     ASom    A    G        0      0        2 
  13 chr13_37076140     HCab    A    G        1      2        2 
  13 chr13_37076140     HPrz    A    G        1      2        2 
  13 chr13_37076140     ZBoe    A    G        0      0        2 
  13 chr13_37076140     ZGre    A    G        0      0        2 
  13 chr13_37076140     ZHar    A    G        0      0        2 
  13 chr13_37076140   Sample    A    G        0      0        2 
  13 chr13_37076272     AAsi    C    G        0      0        2 
  13 chr13_37076272     AKia    C    G      0.5      1        2 
  13 chr13_37076272     AOna    C    G        0      0        2 
  13 chr13_37076272     ASom    C    G        0      0        2 
  13 chr13_37076272     HCab    C    G        0      0        2 
  13 chr13_37076272     HPrz    C    G        0      0        2 
  13 chr13_37076272     ZBoe    C    G        0      0        2 
  13 chr13_37076272     ZGre    C    G        0      0        2 
  13 chr13_37076272     ZHar    C    G        0      0        2 
  13 chr13_37076272   Sample    C    G        0      0        2 
  13 chr13_37086892     AAsi    C    T        0      0        2 
  13 chr13_37086892     AKia    C    T        0      0        2 
  13 chr13_37086892     AOna    C    T        0      0        2 
  13 chr13_37086892     ASom    C    T        0      0        2 
  13 chr13_37086892     HCab    C    T        0      0        2 
  13 chr13_37086892     HPrz    C    T        0      0        2 
  13 chr13_37086892     ZBoe    C    T        0      0        2 
  13 chr13_37086892     ZGre    C    T        0      0        2 
  13 chr13_37086892     ZHar    C    T        1      2        2 
  13 chr13_37086892   Sample    C    T        0      0        2 
  13 chr13_37094507     AAsi    G    C        0      0        2 
  13 chr13_37094507     AKia    G    C        0      0        2 
  13 chr13_37094507     AOna    G    C        0      0        2 
  13 chr13_37094507     ASom    G    C        0      0        2 
  13 chr13_37094507     HCab    G    C        0      0        2 
  13 chr13_37094507     HPrz    G    C        0      0        2 
  13 chr13_37094507     ZBoe    G    C        0      0        2 
  13 chr13_37094507     ZGre    G    C        1      2        2 
  13 chr13_37094507     ZHar    G    C        0      0        2 
  13 chr13_37094507   Sample    G    C        0      0        2 
  13 chr13_37095017     AAsi    A    G        0      0        2 
  13 chr13_37095017     AKia    A    G        0      0        2 
  13 chr13_37095017     AOna    A    G      0.5      1        2 
  13 chr13_37095017     ASom    A    G        0      0        2 
  13 chr13_37095017     HCab    A    G        0      0        2 
  13 chr13_37095017     HPrz    A    G        0      0        2 
  13 chr13_37095017     ZBoe    A    G        0      0        2 
  13 chr13_37095017     ZGre    A    G        0      0        2 
  13 chr13_37095017     ZHar    A    G        0      0        2 
  13 chr13_37095017   Sample    A    G        0      0        2 
  13 chr13_37095104     AAsi    C    T        0      0        2 
  13 chr13_37095104     AKia    C    T        0      0        2 
  13 chr13_37095104     AOna    C    T        0      0        2 
  13 chr13_37095104     ASom    C    T        0      0        2 
  13 chr13_37095104     HCab    C    T        0      0        2 
  13 chr13_37095104     HPrz    C    T        0      0        2 
  13 chr13_37095104     ZBoe    C    T      0.5      1        2 
  13 chr13_37095104     ZGre    C    T        0      0        2 
  13 chr13_37095104     ZHar    C    T        0      0        2 
  13 chr13_37095104   Sample    C    T        0      0        2 
  13 chr13_37095889     AAsi    A    G        0      0        2 
  13 chr13_37095889     AKia    A    G        0      0        2 
  13 chr13_37095889     AOna    A    G        0      0        2 
  13 chr13_37095889     ASom    A    G        0      0        2 
  13 chr13_37095889     HCab    A    G        0      0        2 
  13 chr13_37095889     HPrz    A    G        0      0        2 
  13 chr13_37095889     ZBoe    A    G      0.5      1        2 
  13 chr13_37095889     ZGre    A    G        0      0        2 
  13 chr13_37095889     ZHar    A    G        1      2        2 
  13 chr13_37095889   Sample    A    G        0      0        2 
  13 chr13_37098123     AAsi    C    T        0      0        2 
  13 chr13_37098123     AKia    C    T        0      0        2 
  13 chr13_37098123     AOna    C    T        0      0        2 
  13 chr13_37098123     ASom    C    T        0      0        2 
  13 chr13_37098123     HCab    C    T        1      2        2 
  13 chr13_37098123     HPrz    C    T        1      2        2 
  13 chr13_37098123     ZBoe    C    T        0      0        2 
  13 chr13_37098123     ZGre    C    T        0      0        2 
  13 chr13_37098123     ZHar    C    T        0      0        2 
  13 chr13_37098123   Sample    C    T        0      0        2 
  13 chr13_37106436     AAsi    A    T        0      0        2 
  13 chr13_37106436     AKia    A    T        0      0        2 
  13 chr13_37106436     AOna    A    T        0      0        2 
  13 chr13_37106436     ASom    A    T        0      0        2 
  13 chr13_37106436     HCab    A    T        0      0        2 
  13 chr13_37106436     HPrz    A    T        0      0        2 
  13 chr13_37106436     ZBoe    A    T        0      0        2 
  13 chr13_37106436     ZGre    A    T      0.5      1        2 
  13 chr13_37106436     ZHar    A    T        0      0        2 
  13 chr13_37106436   Sample    A    T        0      0        2 
  13 chr13_37106756     AAsi    C    A        0      0        2 
  13 chr13_37106756     AKia    C    A        0      0        2 
  13 chr13_37106756     AOna    C    A        0      0        2 
  13 chr13_37106756     ASom    C    A        0      0        2 
  13 chr13_37106756     HCab    C    A        0      0        2 
  13 chr13_37106756     HPrz    C    A        0      0        2 
  13 chr13_37106756     ZBoe    C    A      0.5      1        2 
  13 chr13_37106756     ZGre    C    A        0      0        2 
  13 chr13_37106756     ZHar    C    A        0      0        2 
  13 chr13_37106756   Sample    C    A        0      0        2 
  13 chr13_37107027     AAsi    C    T        0      0        2 
  13 chr13_37107027     AKia    C    T        1      2        2 
  13 chr13_37107027     AOna    C    T        0      0        2 
  13 chr13_37107027     ASom    C    T        0      0        2 
  13 chr13_37107027     HCab    C    T        0      0        2 
  13 chr13_37107027     HPrz    C    T        0      0        2 
  13 chr13_37107027     ZBoe    C    T        1      2        2 
  13 chr13_37107027     ZGre    C    T        1      2        2 
  13 chr13_37107027     ZHar    C    T        1      2        2 
  13 chr13_37107027   Sample    C    T        0      0        2 
  13 chr13_37107710     AAsi    C    T        0      0        2 
  13 chr13_37107710     AKia    C    T        0      0        2 
  13 chr13_37107710     AOna    C    T        0      0        2 
  13 chr13_37107710     ASom    C    T        0      0        2 
  13 chr13_37107710     HCab    C    T        0      0        2 
  13 chr13_37107710     HPrz    C    T        0      0        2 
  13 chr13_37107710     ZBoe    C    T        0      0        2 
  13 chr13_37107710     ZGre    C    T        0      0        2 
  13 chr13_37107710     ZHar    C    T        1      2        2 
  13 chr13_37107710   Sample    C    T        0      0        2 
  13 chr13_37111817     AAsi    T    C        0      0        2 
  13 chr13_37111817     AKia    T    C        1      2        2 
  13 chr13_37111817     AOna    T    C        1      2        2 
  13 chr13_37111817     ASom    T    C        0      0        2 
  13 chr13_37111817     HCab    T    C      0.5      1        2 
  13 chr13_37111817     HPrz    T    C        0      0        2 
  13 chr13_37111817     ZBoe    T    C        0      0        2 
  13 chr13_37111817     ZGre    T    C        0      0        2 
  13 chr13_37111817     ZHar    T    C        0      0        2 
  13 chr13_37111817   Sample    T    C        0      0        2 
  13 chr13_37112335     AAsi    C    T        0      0        2 
  13 chr13_37112335     AKia    C    T        1      2        2 
  13 chr13_37112335     AOna    C    T        1      2        2 
  13 chr13_37112335     ASom    C    T        0      0        2 
  13 chr13_37112335     HCab    C    T        0      0        2 
  13 chr13_37112335     HPrz    C    T        0      0        2 
  13 chr13_37112335     ZBoe    C    T        0      0        2 
  13 chr13_37112335     ZGre    C    T        0      0        2 
  13 chr13_37112335     ZHar    C    T        0      0        2 
  13 chr13_37112335   Sample    C    T        0      0        2 
  13 chr13_37116783     AAsi    G    A        0      0        2 
  13 chr13_37116783     AKia    G    A        0      0        2 
  13 chr13_37116783     AOna    G    A        0      0        2 
  13 chr13_37116783     ASom    G    A        0      0        2 
  13 chr13_37116783     HCab    G    A        0      0        2 
  13 chr13_37116783     HPrz    G    A      0.5      1        2 
  13 chr13_37116783     ZBoe    G    A        0      0        2 
  13 chr13_37116783     ZGre    G    A        0      0        2 
  13 chr13_37116783     ZHar    G    A        0      0        2 
  13 chr13_37116783   Sample    G    A        0      0        2 
  13 chr13_37118127     AAsi    C    T        0      0        2 
  13 chr13_37118127     AKia    C    T        0      0        2 
  13 chr13_37118127     AOna    C    T      0.5      1        2 
  13 chr13_37118127     ASom    C    T        0      0        2 
  13 chr13_37118127     HCab    C    T        0      0        2 
  13 chr13_37118127     HPrz    C    T        0      0        2 
  13 chr13_37118127     ZBoe    C    T        0      0        2 
  13 chr13_37118127     ZGre    C    T        0      0        2 
  13 chr13_37118127     ZHar    C    T        0      0        2 
  13 chr13_37118127   Sample    C    T        0      0        2 
  13 chr13_37118293     AAsi    G    C        0      0        2 
  13 chr13_37118293     AKia    G    C        0      0        2 
  13 chr13_37118293     AOna    G    C        0      0        2 
  13 chr13_37118293     ASom    G    C        0      0        2 
  13 chr13_37118293     HCab    G    C        1      2        2 
  13 chr13_37118293     HPrz    G    C        1      2        2 
  13 chr13_37118293     ZBoe    G    C        0      0        2 
  13 chr13_37118293     ZGre    G    C        0      0        2 
  13 chr13_37118293     ZHar    G    C        0      0        2 
  13 chr13_37118293   Sample    G    C        0      0        2 
  13 chr13_37124822     AAsi    T    C        0      0        2 
  13 chr13_37124822     AKia    T    C        0      0        2 
  13 chr13_37124822     AOna    T    C      0.5      1        2 
  13 chr13_37124822     ASom    T    C        1      2        2 
  13 chr13_37124822     HCab    T    C        0      0        2 
  13 chr13_37124822     HPrz    T    C        0      0        2 
  13 chr13_37124822     ZBoe    T    C        0      0        2 
  13 chr13_37124822     ZGre    T    C        0      0        2 
  13 chr13_37124822     ZHar    T    C        0      0        2 
  13 chr13_37124822   Sample    T    C        0      0        2 
  13 chr13_37133367     AAsi    C    T        0      0        2 
  13 chr13_37133367     AKia    C    T        0      0        2 
  13 chr13_37133367     AOna    C    T        0      0        2 
  13 chr13_37133367     ASom    C    T        0      0        2 
  13 chr13_37133367     HCab    C    T        0      0        2 
  13 chr13_37133367     HPrz    C    T        0      0        2 
  13 chr13_37133367     ZBoe    C    T      0.5      1        2 
  13 chr13_37133367     ZGre    C    T        0      0        2 
  13 chr13_37133367     ZHar    C    T        0      0        2 
  13 chr13_37133367   Sample    C    T        0      0        2 
  13 chr13_37133987     AAsi    A    C        0      0        2 
  13 chr13_37133987     AKia    A    C        0      0        2 
  13 chr13_37133987     AOna    A    C        0      0        2 
  13 chr13_37133987     ASom    A    C        0      0        2 
  13 chr13_37133987     HCab    A    C        1      2        2 
  13 chr13_37133987     HPrz    A    C        1      2        2 
  13 chr13_37133987     ZBoe    A    C        0      0        2 
  13 chr13_37133987     ZGre    A    C        0      0        2 
  13 chr13_37133987     ZHar    A    C        0      0        2 
  13 chr13_37133987   Sample    A    C        0      0        2 
  13 chr13_37136435     AAsi    C    G        0      0        2 
  13 chr13_37136435     AKia    C    G        0      0        2 
  13 chr13_37136435     AOna    C    G        0      0        2 
  13 chr13_37136435     ASom    C    G        0      0        2 
  13 chr13_37136435     HCab    C    G        0      0        2 
  13 chr13_37136435     HPrz    C    G        0      0        2 
  13 chr13_37136435     ZBoe    C    G        1      2        2 
  13 chr13_37136435     ZGre    C    G        1      2        2 
  13 chr13_37136435     ZHar    C    G        1      2        2 
  13 chr13_37136435   Sample    C    G        0      0        2 
  13 chr13_37140748     AAsi    A    T        0      0        2 
  13 chr13_37140748     AKia    A    T        0      0        2 
  13 chr13_37140748     AOna    A    T        0      0        2 
  13 chr13_37140748     ASom    A    T        0      0        2 
  13 chr13_37140748     HCab    A    T        0      0        2 
  13 chr13_37140748     HPrz    A    T      0.5      1        2 
  13 chr13_37140748     ZBoe    A    T        0      0        2 
  13 chr13_37140748     ZGre    A    T        0      0        2 
  13 chr13_37140748     ZHar    A    T        0      0        2 
  13 chr13_37140748   Sample    A    T        0      0        2 
  13 chr13_37163567     AAsi    A    C        0      0        2 
  13 chr13_37163567     AKia    A    C        0      0        2 
  13 chr13_37163567     AOna    A    C        0      0        2 
  13 chr13_37163567     ASom    A    C        0      0        2 
  13 chr13_37163567     HCab    A    C      0.5      1        2 
  13 chr13_37163567     HPrz    A    C        0      0        2 
  13 chr13_37163567     ZBoe    A    C        0      0        2 
  13 chr13_37163567     ZGre    A    C        0      0        2 
  13 chr13_37163567     ZHar    A    C        0      0        2 
  13 chr13_37163567   Sample    A    C        0      0        2 
  13 chr13_37164761     AAsi    C    T        0      0        2 
  13 chr13_37164761     AKia    C    T        0      0        2 
  13 chr13_37164761     AOna    C    T        0      0        2 
  13 chr13_37164761     ASom    C    T        0      0        2 
  13 chr13_37164761     HCab    C    T      0.5      1        2 
  13 chr13_37164761     HPrz    C    T      0.5      1        2 
  13 chr13_37164761     ZBoe    C    T        0      0        2 
  13 chr13_37164761     ZGre    C    T        0      0        2 
  13 chr13_37164761     ZHar    C    T        0      0        2 
  13 chr13_37164761   Sample    C    T        0      0        2 
  13 chr13_37165838     AAsi    A    G        0      0        2 
  13 chr13_37165838     AKia    A    G        0      0        2 
  13 chr13_37165838     AOna    A    G      0.5      1        2 
  13 chr13_37165838     ASom    A    G        0      0        2 
  13 chr13_37165838     HCab    A    G        0      0        2 
  13 chr13_37165838     HPrz    A    G        0      0        2 
  13 chr13_37165838     ZBoe    A    G        0      0        2 
  13 chr13_37165838     ZGre    A    G        0      0        2 
  13 chr13_37165838     ZHar    A    G        0      0        2 
  13 chr13_37165838   Sample    A    G        0      0        2 
  13 chr13_37166232     AAsi    C    G        0      0        2 
  13 chr13_37166232     AKia    C    G        0      0        2 
  13 chr13_37166232     AOna    C    G        0      0        2 
  13 chr13_37166232     ASom    C    G        0      0        2 
  13 chr13_37166232     HCab    C    G        0      0        2 
  13 chr13_37166232     HPrz    C    G        0      0        2 
  13 chr13_37166232     ZBoe    C    G        0      0        2 
  13 chr13_37166232     ZGre    C    G        0      0        2 
  13 chr13_37166232     ZHar    C    G      0.5      1        2 
  13 chr13_37166232   Sample    C    G        0      0        2 
  13 chr13_37168892     AAsi    T    A        0      0        2 
  13 chr13_37168892     AKia    T    A        0      0        2 
  13 chr13_37168892     AOna    T    A        0      0        2 
  13 chr13_37168892     ASom    T    A        0      0        2 
  13 chr13_37168892     HCab    T    A        0      0        2 
  13 chr13_37168892     HPrz    T    A        0      0        2 
  13 chr13_37168892     ZBoe    T    A      0.5      1        2 
  13 chr13_37168892     ZGre    T    A        0      0        2 
  13 chr13_37168892     ZHar    T    A        0      0        2 
  13 chr13_37168892   Sample    T    A        0      0        2 
  13 chr13_37169208     AAsi    T    C        0      0        2 
  13 chr13_37169208     AKia    T    C        1      2        2 
  13 chr13_37169208     AOna    T    C        0      0        2 
  13 chr13_37169208     ASom    T    C        0      0        2 
  13 chr13_37169208     HCab    T    C        0      0        2 
  13 chr13_37169208     HPrz    T    C        0      0        2 
  13 chr13_37169208     ZBoe    T    C        0      0        2 
  13 chr13_37169208     ZGre    T    C        0      0        2 
  13 chr13_37169208     ZHar    T    C        0      0        2 
  13 chr13_37169208   Sample    T    C        0      0        2 
  13 chr13_37172311     AAsi    A    G        0      0        2 
  13 chr13_37172311     AKia    A    G        0      0        2 
  13 chr13_37172311     AOna    A    G        0      0        2 
  13 chr13_37172311     ASom    A    G        0      0        2 
  13 chr13_37172311     HCab    A    G        0      0        2 
  13 chr13_37172311     HPrz    A    G        0      0        2 
  13 chr13_37172311     ZBoe    A    G        0      0        2 
  13 chr13_37172311     ZGre    A    G      0.5      1        2 
  13 chr13_37172311     ZHar    A    G        0      0        2 
  13 chr13_37172311   Sample    A    G        0      0        2 
  13 chr13_37173458     AAsi    C    G        0      0        2 
  13 chr13_37173458     AKia    C    G        0      0        2 
  13 chr13_37173458     AOna    C    G        0      0        2 
  13 chr13_37173458     ASom    C    G        0      0        2 
  13 chr13_37173458     HCab    C    G        1      2        2 
  13 chr13_37173458     HPrz    C    G        1      2        2 
  13 chr13_37173458     ZBoe    C    G        0      0        2 
  13 chr13_37173458     ZGre    C    G        0      0        2 
  13 chr13_37173458     ZHar    C    G        0      0        2 
  13 chr13_37173458   Sample    C    G        0      0        2 
  13 chr13_37179679     AAsi    T    C        0      0        2 
  13 chr13_37179679     AKia    T    C        0      0        2 
  13 chr13_37179679     AOna    T    C        0      0        2 
  13 chr13_37179679     ASom    T    C        0      0        2 
  13 chr13_37179679     HCab    T    C        1      2        2 
  13 chr13_37179679     HPrz    T    C        1      2        2 
  13 chr13_37179679     ZBoe    T    C        0      0        2 
  13 chr13_37179679     ZGre    T    C        0      0        2 
  13 chr13_37179679     ZHar    T    C        0      0        2 
  13 chr13_37179679   Sample    T    C        0      0        2 
  13 chr13_37182335     AAsi    T    C        0      0        2 
  13 chr13_37182335     AKia    T    C        0      0        2 
  13 chr13_37182335     AOna    T    C        0      0        2 
  13 chr13_37182335     ASom    T    C        0      0        2 
  13 chr13_37182335     HCab    T    C        0      0        2 
  13 chr13_37182335     HPrz    T    C        0      0        2 
  13 chr13_37182335     ZBoe    T    C        1      2        2 
  13 chr13_37182335     ZGre    T    C        0      0        2 
  13 chr13_37182335     ZHar    T    C        0      0        2 
  13 chr13_37182335   Sample    T    C        0      0        2 
  13 chr13_37188024     AAsi    G    C        0      0        2 
  13 chr13_37188024     AKia    G    C        0      0        2 
  13 chr13_37188024     AOna    G    C        0      0        2 
  13 chr13_37188024     ASom    G    C        0      0        2 
  13 chr13_37188024     HCab    G    C      0.5      1        2 
  13 chr13_37188024     HPrz    G    C        0      0        2 
  13 chr13_37188024     ZBoe    G    C        0      0        2 
  13 chr13_37188024     ZGre    G    C        0      0        2 
  13 chr13_37188024     ZHar    G    C        0      0        2 
  13 chr13_37188024   Sample    G    C        0      0        2 
  13 chr13_37191686     AAsi    T    C        0      0        2 
  13 chr13_37191686     AKia    T    C      0.5      1        2 
  13 chr13_37191686     AOna    T    C      0.5      1        2 
  13 chr13_37191686     ASom    T    C        0      0        2 
  13 chr13_37191686     HCab    T    C        0      0        2 
  13 chr13_37191686     HPrz    T    C        0      0        2 
  13 chr13_37191686     ZBoe    T    C        0      0        2 
  13 chr13_37191686     ZGre    T    C        0      0        2 
  13 chr13_37191686     ZHar    T    C        0      0        2 
  13 chr13_37191686   Sample    T    C        0      0        2 
  13 chr13_37192489     AAsi    A    G        1      2        2 
  13 chr13_37192489     AKia    A    G        0      0        2 
  13 chr13_37192489     AOna    A    G        0      0        2 
  13 chr13_37192489     ASom    A    G        0      0        2 
  13 chr13_37192489     HCab    A    G        0      0        2 
  13 chr13_37192489     HPrz    A    G        0      0        2 
  13 chr13_37192489     ZBoe    A    G        0      0        2 
  13 chr13_37192489     ZGre    A    G        0      0        2 
  13 chr13_37192489     ZHar    A    G        0      0        2 
  13 chr13_37192489   Sample    A    G        1      2        2 
  13 chr13_37196902     AAsi    T    G        0      0        2 
  13 chr13_37196902     AKia    T    G        0      0        2 
  13 chr13_37196902     AOna    T    G        0      0        2 
  13 chr13_37196902     ASom    T    G        0      0        2 
  13 chr13_37196902     HCab    T    G        0      0        2 
  13 chr13_37196902     HPrz    T    G        0      0        2 
  13 chr13_37196902     ZBoe    T    G      0.5      1        2 
  13 chr13_37196902     ZGre    T    G        0      0        2 
  13 chr13_37196902     ZHar    T    G        0      0        2 
  13 chr13_37196902   Sample    T    G        0      0        2 
  13 chr13_37198602     AAsi    A    G        0      0        2 
  13 chr13_37198602     AKia    A    G        0      0        2 
  13 chr13_37198602     AOna    A    G        0      0        2 
  13 chr13_37198602     ASom    A    G        1      2        2 
  13 chr13_37198602     HCab    A    G        0      0        2 
  13 chr13_37198602     HPrz    A    G        0      0        2 
  13 chr13_37198602     ZBoe    A    G        0      0        2 
  13 chr13_37198602     ZGre    A    G        0      0        2 
  13 chr13_37198602     ZHar    A    G        0      0        2 
  13 chr13_37198602   Sample    A    G        0      0        2 
  13 chr13_37199682     AAsi    A    G        0      0        2 
  13 chr13_37199682     AKia    A    G      0.5      1        2 
  13 chr13_37199682     AOna    A    G        0      0        2 
  13 chr13_37199682     ASom    A    G        0      0        2 
  13 chr13_37199682     HCab    A    G        0      0        2 
  13 chr13_37199682     HPrz    A    G        0      0        2 
  13 chr13_37199682     ZBoe    A    G        0      0        2 
  13 chr13_37199682     ZGre    A    G        0      0        2 
  13 chr13_37199682     ZHar    A    G        0      0        2 
  13 chr13_37199682   Sample    A    G        0      0        2 
  13 chr13_37203151     AAsi    T    C        0      0        2 
  13 chr13_37203151     AKia    T    C        0      0        2 
  13 chr13_37203151     AOna    T    C      0.5      1        2 
  13 chr13_37203151     ASom    T    C        0      0        2 
  13 chr13_37203151     HCab    T    C        0      0        2 
  13 chr13_37203151     HPrz    T    C        0      0        2 
  13 chr13_37203151     ZBoe    T    C        0      0        2 
  13 chr13_37203151     ZGre    T    C        0      0        2 
  13 chr13_37203151     ZHar    T    C        0      0        2 
  13 chr13_37203151   Sample    T    C        0      0        2 
  13 chr13_37205925     AAsi    A    G        0      0        2 
  13 chr13_37205925     AKia    A    G        0      0        2 
  13 chr13_37205925     AOna    A    G        0      0        2 
  13 chr13_37205925     ASom    A    G        0      0        2 
  13 chr13_37205925     HCab    A    G        0      0        2 
  13 chr13_37205925     HPrz    A    G        0      0        2 
  13 chr13_37205925     ZBoe    A    G        0      0        2 
  13 chr13_37205925     ZGre    A    G      0.5      1        2 
  13 chr13_37205925     ZHar    A    G        0      0        2 
  13 chr13_37205925   Sample    A    G        0      0        2 
  13 chr13_37205958     AAsi    G    C        0      0        2 
  13 chr13_37205958     AKia    G    C        0      0        2 
  13 chr13_37205958     AOna    G    C        0      0        2 
  13 chr13_37205958     ASom    G    C        0      0        2 
  13 chr13_37205958     HCab    G    C        0      0        2 
  13 chr13_37205958     HPrz    G    C        1      2        2 
  13 chr13_37205958     ZBoe    G    C        0      0        2 
  13 chr13_37205958     ZGre    G    C        0      0        2 
  13 chr13_37205958     ZHar    G    C        0      0        2 
  13 chr13_37205958   Sample    G    C        0      0        2 
  13 chr13_37206238     AAsi    T    C        0      0        2 
  13 chr13_37206238     AKia    T    C        0      0        2 
  13 chr13_37206238     AOna    T    C        0      0        2 
  13 chr13_37206238     ASom    T    C        0      0        2 
  13 chr13_37206238     HCab    T    C      0.5      1        2 
  13 chr13_37206238     HPrz    T    C        0      0        2 
  13 chr13_37206238     ZBoe    T    C        0      0        2 
  13 chr13_37206238     ZGre    T    C        0      0        2 
  13 chr13_37206238     ZHar    T    C        0      0        2 
  13 chr13_37206238   Sample    T    C        0      0        2 
  13 chr13_37211534     AAsi    T    C        0      0        2 
  13 chr13_37211534     AKia    T    C        0      0        2 
  13 chr13_37211534     AOna    T    C        0      0        2 
  13 chr13_37211534     ASom    T    C        0      0        2 
  13 chr13_37211534     HCab    T    C        0      0        2 
  13 chr13_37211534     HPrz    T    C        0      0        2 
  13 chr13_37211534     ZBoe    T    C        1      2        2 
  13 chr13_37211534     ZGre    T    C        0      0        2 
  13 chr13_37211534     ZHar    T    C        0      0        2 
  13 chr13_37211534   Sample    T    C        1      2        2 
  13 chr13_37219441     AAsi    A    G        0      0        2 
  13 chr13_37219441     AKia    A    G        0      0        2 
  13 chr13_37219441     AOna    A    G      0.5      1        2 
  13 chr13_37219441     ASom    A    G        0      0        2 
  13 chr13_37219441     HCab    A    G        1      2        2 
  13 chr13_37219441     HPrz    A    G        1      2        2 
  13 chr13_37219441     ZBoe    A    G        0      0        2 
  13 chr13_37219441     ZGre    A    G        0      0        2 
  13 chr13_37219441     ZHar    A    G        0      0        2 
  13 chr13_37219441   Sample    A    G        0      0        2 
  13 chr13_37222966     AAsi    C    T        0      0        2 
  13 chr13_37222966     AKia    C    T        1      2        2 
  13 chr13_37222966     AOna    C    T        0      0        2 
  13 chr13_37222966     ASom    C    T        0      0        2 
  13 chr13_37222966     HCab    C    T        0      0        2 
  13 chr13_37222966     HPrz    C    T        0      0        2 
  13 chr13_37222966     ZBoe    C    T        0      0        2 
  13 chr13_37222966     ZGre    C    T        0      0        2 
  13 chr13_37222966     ZHar    C    T        0      0        2 
  13 chr13_37222966   Sample    C    T        0      0        2 
  13 chr13_37227285     AAsi    G    A        0      0        2 
  13 chr13_37227285     AKia    G    A        0      0        2 
  13 chr13_37227285     AOna    G    A        0      0        2 
  13 chr13_37227285     ASom    G    A        0      0        2 
  13 chr13_37227285     HCab    G    A        0      0        2 
  13 chr13_37227285     HPrz    G    A        0      0        2 
  13 chr13_37227285     ZBoe    G    A      0.5      1        2 
  13 chr13_37227285     ZGre    G    A        0      0        2 
  13 chr13_37227285     ZHar    G    A        0      0        2 
  13 chr13_37227285   Sample    G    A        0      0        2 
  13 chr13_37227725     AAsi    A    T        0      0        2 
  13 chr13_37227725     AKia    A    T        0      0        2 
  13 chr13_37227725     AOna    A    T        0      0        2 
  13 chr13_37227725     ASom    A    T        0      0        2 
  13 chr13_37227725     HCab    A    T        1      2        2 
  13 chr13_37227725     HPrz    A    T        1      2        2 
  13 chr13_37227725     ZBoe    A    T        0      0        2 
  13 chr13_37227725     ZGre    A    T        0      0        2 
  13 chr13_37227725     ZHar    A    T        0      0        2 
  13 chr13_37227725   Sample    A    T        0      0        2 
  13 chr13_37231722     AAsi    G    A        0      0        2 
  13 chr13_37231722     AKia    G    A        0      0        2 
  13 chr13_37231722     AOna    G    A        0      0        2 
  13 chr13_37231722     ASom    G    A        0      0        2 
  13 chr13_37231722     HCab    G    A        1      2        2 
  13 chr13_37231722     HPrz    G    A        1      2        2 
  13 chr13_37231722     ZBoe    G    A        0      0        2 
  13 chr13_37231722     ZGre    G    A        0      0        2 
  13 chr13_37231722     ZHar    G    A        0      0        2 
  13 chr13_37231722   Sample    G    A        0      0        2 
  13 chr13_37233222     AAsi    A    G        0      0        2 
  13 chr13_37233222     AKia    A    G        0      0        2 
  13 chr13_37233222     AOna    A    G        0      0        2 
  13 chr13_37233222     ASom    A    G        0      0        2 
  13 chr13_37233222     HCab    A    G        1      2        2 
  13 chr13_37233222     HPrz    A    G        1      2        2 
  13 chr13_37233222     ZBoe    A    G        0      0        2 
  13 chr13_37233222     ZGre    A    G        0      0        2 
  13 chr13_37233222     ZHar    A    G        0      0        2 
  13 chr13_37233222   Sample    A    G        0      0        2 
  13 chr13_37248346     AAsi    A    G        0      0        2 
  13 chr13_37248346     AKia    A    G        0      0        2 
  13 chr13_37248346     AOna    A    G        0      0        2 
  13 chr13_37248346     ASom    A    G        0      0        2 
  13 chr13_37248346     HCab    A    G        1      2        2 
  13 chr13_37248346     HPrz    A    G        1      2        2 
  13 chr13_37248346     ZBoe    A    G        0      0        2 
  13 chr13_37248346     ZGre    A    G        0      0        2 
  13 chr13_37248346     ZHar    A    G        0      0        2 
  13 chr13_37248346   Sample    A    G        0      0        2 
  13 chr13_37255667     AAsi    C    T        0      0        2 
  13 chr13_37255667     AKia    C    T        0      0        2 
  13 chr13_37255667     AOna    C    T      0.5      1        2 
  13 chr13_37255667     ASom    C    T        0      0        2 
  13 chr13_37255667     HCab    C    T        0      0        2 
  13 chr13_37255667     HPrz    C    T        0      0        2 
  13 chr13_37255667     ZBoe    C    T        0      0        2 
  13 chr13_37255667     ZGre    C    T        0      0        2 
  13 chr13_37255667     ZHar    C    T        0      0        2 
  13 chr13_37255667   Sample    C    T        0      0        2 
  13 chr13_37260345     AAsi    C    T        0      0        2 
  13 chr13_37260345     AKia    C    T        0      0        2 
  13 chr13_37260345     AOna    C    T        0      0        2 
  13 chr13_37260345     ASom    C    T        0      0        2 
  13 chr13_37260345     HCab    C    T        1      2        2 
  13 chr13_37260345     HPrz    C    T      0.5      1        2 
  13 chr13_37260345     ZBoe    C    T        0      0        2 
  13 chr13_37260345     ZGre    C    T        0      0        2 
  13 chr13_37260345     ZHar    C    T        0      0        2 
  13 chr13_37260345   Sample    C    T        0      0        2 
  13 chr13_37264146     AAsi    C    T        0      0        2 
  13 chr13_37264146     AKia    C    T        1      2        2 
  13 chr13_37264146     AOna    C    T        0      0        2 
  13 chr13_37264146     ASom    C    T        0      0        2 
  13 chr13_37264146     HCab    C    T        0      0        2 
  13 chr13_37264146     HPrz    C    T        0      0        2 
  13 chr13_37264146     ZBoe    C    T        0      0        2 
  13 chr13_37264146     ZGre    C    T        0      0        2 
  13 chr13_37264146     ZHar    C    T        0      0        2 
  13 chr13_37264146   Sample    C    T        0      0        2 
  13 chr13_37271884     AAsi    C    T        0      0        2 
  13 chr13_37271884     AKia    C    T        0      0        2 
  13 chr13_37271884     AOna    C    T        0      0        2 
  13 chr13_37271884     ASom    C    T        0      0        2 
  13 chr13_37271884     HCab    C    T        1      2        2 
  13 chr13_37271884     HPrz    C    T        1      2        2 
  13 chr13_37271884     ZBoe    C    T      0.5      1        2 
  13 chr13_37271884     ZGre    C    T        0      0        2 
  13 chr13_37271884     ZHar    C    T        0      0        2 
  13 chr13_37271884   Sample    C    T        0      0        2 
  13 chr13_37272278     AAsi    C    G        0      0        2 
  13 chr13_37272278     AKia    C    G        0      0        2 
  13 chr13_37272278     AOna    C    G        0      0        2 
  13 chr13_37272278     ASom    C    G        0      0        2 
  13 chr13_37272278     HCab    C    G        0      0        2 
  13 chr13_37272278     HPrz    C    G        0      0        2 
  13 chr13_37272278     ZBoe    C    G        0      0        2 
  13 chr13_37272278     ZGre    C    G      0.5      1        2 
  13 chr13_37272278     ZHar    C    G        0      0        2 
  13 chr13_37272278   Sample    C    G        0      0        2 
  13 chr13_37287244     AAsi    C    T        0      0        2 
  13 chr13_37287244     AKia    C    T        0      0        2 
  13 chr13_37287244     AOna    C    T        0      0        2 
  13 chr13_37287244     ASom    C    T        0      0        2 
  13 chr13_37287244     HCab    C    T        0      0        2 
  13 chr13_37287244     HPrz    C    T        0      0        2 
  13 chr13_37287244     ZBoe    C    T        0      0        2 
  13 chr13_37287244     ZGre    C    T        1      2        2 
  13 chr13_37287244     ZHar    C    T        0      0        2 
  13 chr13_37287244   Sample    C    T        0      0        2 
  13 chr13_37289332     AAsi    A    C        0      0        2 
  13 chr13_37289332     AKia    A    C        1      2        2 
  13 chr13_37289332     AOna    A    C        0      0        2 
  13 chr13_37289332     ASom    A    C        0      0        2 
  13 chr13_37289332     HCab    A    C        0      0        2 
  13 chr13_37289332     HPrz    A    C        0      0        2 
  13 chr13_37289332     ZBoe    A    C        0      0        2 
  13 chr13_37289332     ZGre    A    C        0      0        2 
  13 chr13_37289332     ZHar    A    C        0      0        2 
  13 chr13_37289332   Sample    A    C        0      0        2 
  13 chr13_37294556     AAsi    T    G        0      0        2 
  13 chr13_37294556     AKia    T    G        0      0        2 
  13 chr13_37294556     AOna    T    G        0      0        2 
  13 chr13_37294556     ASom    T    G        0      0        2 
  13 chr13_37294556     HCab    T    G        0      0        2 
  13 chr13_37294556     HPrz    T    G        0      0        2 
  13 chr13_37294556     ZBoe    T    G      0.5      1        2 
  13 chr13_37294556     ZGre    T    G        0      0        2 
  13 chr13_37294556     ZHar    T    G        0      0        2 
  13 chr13_37294556   Sample    T    G        0      0        2 
  13 chr13_37294676     AAsi    T    C        0      0        2 
  13 chr13_37294676     AKia    T    C        0      0        2 
  13 chr13_37294676     AOna    T    C        1      2        2 
  13 chr13_37294676     ASom    T    C        0      0        2 
  13 chr13_37294676     HCab    T    C        0      0        2 
  13 chr13_37294676     HPrz    T    C        0      0        2 
  13 chr13_37294676     ZBoe    T    C        0      0        2 
  13 chr13_37294676     ZGre    T    C        0      0        2 
  13 chr13_37294676     ZHar    T    C        0      0        2 
  13 chr13_37294676   Sample    T    C        0      0        2 
  13 chr13_37300129     AAsi    G    A        0      0        2 
  13 chr13_37300129     AKia    G    A        0      0        2 
  13 chr13_37300129     AOna    G    A        0      0        2 
  13 chr13_37300129     ASom    G    A        0      0        2 
  13 chr13_37300129     HCab    G    A        1      2        2 
  13 chr13_37300129     HPrz    G    A        1      2        2 
  13 chr13_37300129     ZBoe    G    A        0      0        2 
  13 chr13_37300129     ZGre    G    A        0      0        2 
  13 chr13_37300129     ZHar    G    A        0      0        2 
  13 chr13_37300129   Sample    G    A        0      0        2 
  13 chr13_37304070     AAsi    G    T        0      0        2 
  13 chr13_37304070     AKia    G    T        0      0        2 
  13 chr13_37304070     AOna    G    T        0      0        2 
  13 chr13_37304070     ASom    G    T        0      0        2 
  13 chr13_37304070     HCab    G    T        0      0        2 
  13 chr13_37304070     HPrz    G    T        0      0        2 
  13 chr13_37304070     ZBoe    G    T        0      0        2 
  13 chr13_37304070     ZGre    G    T        0      0        2 
  13 chr13_37304070     ZHar    G    T        1      2        2 
  13 chr13_37304070   Sample    G    T        0      0        2 
  13 chr13_37306829     AAsi    T    C        0      0        2 
  13 chr13_37306829     AKia    T    C        0      0        2 
  13 chr13_37306829     AOna    T    C        0      0        2 
  13 chr13_37306829     ASom    T    C        0      0        2 
  13 chr13_37306829     HCab    T    C        0      0        2 
  13 chr13_37306829     HPrz    T    C        0      0        2 
  13 chr13_37306829     ZBoe    T    C        0      0        2 
  13 chr13_37306829     ZGre    T    C        1      2        2 
  13 chr13_37306829     ZHar    T    C        0      0        2 
  13 chr13_37306829   Sample    T    C        0      0        2 
  13 chr13_37309072     AAsi    G    A        0      0        2 
  13 chr13_37309072     AKia    G    A        0      0        2 
  13 chr13_37309072     AOna    G    A        0      0        2 
  13 chr13_37309072     ASom    G    A        0      0        2 
  13 chr13_37309072     HCab    G    A        0      0        2 
  13 chr13_37309072     HPrz    G    A        0      0        2 
  13 chr13_37309072     ZBoe    G    A        0      0        2 
  13 chr13_37309072     ZGre    G    A        1      2        2 
  13 chr13_37309072     ZHar    G    A        0      0        2 
  13 chr13_37309072   Sample    G    A        0      0        2 
  13 chr13_37314906     AAsi    A    G        0      0        2 
  13 chr13_37314906     AKia    A    G        0      0        2 
  13 chr13_37314906     AOna    A    G        0      0        2 
  13 chr13_37314906     ASom    A    G        0      0        2 
  13 chr13_37314906     HCab    A    G        0      0        2 
  13 chr13_37314906     HPrz    A    G        0      0        2 
  13 chr13_37314906     ZBoe    A    G        0      0        2 
  13 chr13_37314906     ZGre    A    G        0      0        2 
  13 chr13_37314906     ZHar    A    G      0.5      1        2 
  13 chr13_37314906   Sample    A    G        0      0        2 
  13 chr13_37319997     AAsi    G    C        1      2        2 
  13 chr13_37319997     AKia    G    C        0      0        2 
  13 chr13_37319997     AOna    G    C        0      0        2 
  13 chr13_37319997     ASom    G    C        1      2        2 
  13 chr13_37319997     HCab    G    C        0      0        2 
  13 chr13_37319997     HPrz    G    C        0      0        2 
  13 chr13_37319997     ZBoe    G    C        0      0        2 
  13 chr13_37319997     ZGre    G    C        0      0        2 
  13 chr13_37319997     ZHar    G    C        0      0        2 
  13 chr13_37319997   Sample    G    C        1      2        2 
  13 chr13_37326866     AAsi    T    C        0      0        2 
  13 chr13_37326866     AKia    T    C        0      0        2 
  13 chr13_37326866     AOna    T    C        0      0        2 
  13 chr13_37326866     ASom    T    C        0      0        2 
  13 chr13_37326866     HCab    T    C        0      0        2 
  13 chr13_37326866     HPrz    T    C        0      0        2 
  13 chr13_37326866     ZBoe    T    C      0.5      1        2 
  13 chr13_37326866     ZGre    T    C        0      0        2 
  13 chr13_37326866     ZHar    T    C        0      0        2 
  13 chr13_37326866   Sample    T    C        0      0        2 
  13 chr13_37327566     AAsi    C    T        0      0        2 
  13 chr13_37327566     AKia    C    T        0      0        2 
  13 chr13_37327566     AOna    C    T        0      0        2 
  13 chr13_37327566     ASom    C    T        0      0        2 
  13 chr13_37327566     HCab    C    T        0      0        2 
  13 chr13_37327566     HPrz    C    T        0      0        2 
  13 chr13_37327566     ZBoe    C    T      0.5      1        2 
  13 chr13_37327566     ZGre    C    T        0      0        2 
  13 chr13_37327566     ZHar    C    T        0      0        2 
  13 chr13_37327566   Sample    C    T        0      0        2 
  13 chr13_37328061     AAsi    C    T        0      0        2 
  13 chr13_37328061     AKia    C    T        0      0        2 
  13 chr13_37328061     AOna    C    T        0      0        2 
  13 chr13_37328061     ASom    C    T        0      0        2 
  13 chr13_37328061     HCab    C    T        0      0        2 
  13 chr13_37328061     HPrz    C    T        0      0        2 
  13 chr13_37328061     ZBoe    C    T      0.5      1        2 
  13 chr13_37328061     ZGre    C    T        0      0        2 
  13 chr13_37328061     ZHar    C    T        0      0        2 
  13 chr13_37328061   Sample    C    T        0      0        2 
  13 chr13_37328316     AAsi    G    T        0      0        2 
  13 chr13_37328316     AKia    G    T      0.5      1        2 
  13 chr13_37328316     AOna    G    T        0      0        2 
  13 chr13_37328316     ASom    G    T        0      0        2 
  13 chr13_37328316     HCab    G    T        0      0        2 
  13 chr13_37328316     HPrz    G    T        0      0        2 
  13 chr13_37328316     ZBoe    G    T        0      0        2 
  13 chr13_37328316     ZGre    G    T        0      0        2 
  13 chr13_37328316     ZHar    G    T        0      0        2 
  13 chr13_37328316   Sample    G    T        0      0        2 
  13 chr13_37329556     AAsi    C    A        0      0        2 
  13 chr13_37329556     AKia    C    A      0.5      1        2 
  13 chr13_37329556     AOna    C    A        0      0        2 
  13 chr13_37329556     ASom    C    A        0      0        2 
  13 chr13_37329556     HCab    C    A        0      0        2 
  13 chr13_37329556     HPrz    C    A        0      0        2 
  13 chr13_37329556     ZBoe    C    A        0      0        2 
  13 chr13_37329556     ZGre    C    A        0      0        2 
  13 chr13_37329556     ZHar    C    A        0      0        2 
  13 chr13_37329556   Sample    C    A        0      0        2 
  13 chr13_37340154     AAsi    A    G        0      0        2 
  13 chr13_37340154     AKia    A    G        0      0        2 
  13 chr13_37340154     AOna    A    G        0      0        2 
  13 chr13_37340154     ASom    A    G        0      0        2 
  13 chr13_37340154     HCab    A    G        1      2        2 
  13 chr13_37340154     HPrz    A    G      0.5      1        2 
  13 chr13_37340154     ZBoe    A    G        0      0        2 
  13 chr13_37340154     ZGre    A    G        0      0        2 
  13 chr13_37340154     ZHar    A    G        0      0        2 
  13 chr13_37340154   Sample    A    G        0      0        2 
  13 chr13_37340844     AAsi    T    G        0      0        2 
  13 chr13_37340844     AKia    T    G        0      0        2 
  13 chr13_37340844     AOna    T    G        0      0        2 
  13 chr13_37340844     ASom    T    G        0      0        2 
  13 chr13_37340844     HCab    T    G        1      2        2 
  13 chr13_37340844     HPrz    T    G        1      2        2 
  13 chr13_37340844     ZBoe    T    G        0      0        2 
  13 chr13_37340844     ZGre    T    G        0      0        2 
  13 chr13_37340844     ZHar    T    G        0      0        2 
  13 chr13_37340844   Sample    T    G        0      0        2 
  13 chr13_37342747     AAsi    T    C        0      0        2 
  13 chr13_37342747     AKia    T    C        0      0        2 
  13 chr13_37342747     AOna    T    C        0      0        2 
  13 chr13_37342747     ASom    T    C        0      0        2 
  13 chr13_37342747     HCab    T    C        1      2        2 
  13 chr13_37342747     HPrz    T    C        1      2        2 
  13 chr13_37342747     ZBoe    T    C        0      0        2 
  13 chr13_37342747     ZGre    T    C        0      0        2 
  13 chr13_37342747     ZHar    T    C        0      0        2 
  13 chr13_37342747   Sample    T    C        0      0        2 
  13 chr13_37343350     AAsi    T    A        0      0        2 
  13 chr13_37343350     AKia    T    A        0      0        2 
  13 chr13_37343350     AOna    T    A        0      0        2 
  13 chr13_37343350     ASom    T    A        0      0        2 
  13 chr13_37343350     HCab    T    A        0      0        2 
  13 chr13_37343350     HPrz    T    A        0      0        2 
  13 chr13_37343350     ZBoe    T    A      0.5      1        2 
  13 chr13_37343350     ZGre    T    A        0      0        2 
  13 chr13_37343350     ZHar    T    A        0      0        2 
  13 chr13_37343350   Sample    T    A        0      0        2 
  13 chr13_37348625     AAsi    A    G        0      0        2 
  13 chr13_37348625     AKia    A    G        0      0        2 
  13 chr13_37348625     AOna    A    G        0      0        2 
  13 chr13_37348625     ASom    A    G        0      0        2 
  13 chr13_37348625     HCab    A    G      0.5      1        2 
  13 chr13_37348625     HPrz    A    G      0.5      1        2 
  13 chr13_37348625     ZBoe    A    G        0      0        2 
  13 chr13_37348625     ZGre    A    G        0      0        2 
  13 chr13_37348625     ZHar    A    G        0      0        2 
  13 chr13_37348625   Sample    A    G        0      0        2 
  13 chr13_37348977     AAsi    C    A        0      0        2 
  13 chr13_37348977     AKia    C    A        0      0        2 
  13 chr13_37348977     AOna    C    A        0      0        2 
  13 chr13_37348977     ASom    C    A        0      0        2 
  13 chr13_37348977     HCab    C    A        1      2        2 
  13 chr13_37348977     HPrz    C    A        1      2        2 
  13 chr13_37348977     ZBoe    C    A        0      0        2 
  13 chr13_37348977     ZGre    C    A        0      0        2 
  13 chr13_37348977     ZHar    C    A        0      0        2 
  13 chr13_37348977   Sample    C    A        0      0        2 
  13 chr13_37350119     AAsi    T    C        0      0        2 
  13 chr13_37350119     AKia    T    C        0      0        2 
  13 chr13_37350119     AOna    T    C      0.5      1        2 
  13 chr13_37350119     ASom    T    C        0      0        2 
  13 chr13_37350119     HCab    T    C        0      0        2 
  13 chr13_37350119     HPrz    T    C        0      0        2 
  13 chr13_37350119     ZBoe    T    C      0.5      1        2 
  13 chr13_37350119     ZGre    T    C        0      0        2 
  13 chr13_37350119     ZHar    T    C        0      0        2 
  13 chr13_37350119   Sample    T    C        0      0        2 
  13 chr13_37352974     AAsi    A    G        0      0        2 
  13 chr13_37352974     AKia    A    G        0      0        2 
  13 chr13_37352974     AOna    A    G        0      0        2 
  13 chr13_37352974     ASom    A    G        0      0        2 
  13 chr13_37352974     HCab    A    G        0      0        2 
  13 chr13_37352974     HPrz    A    G        0      0        2 
  13 chr13_37352974     ZBoe    A    G        0      0        2 
  13 chr13_37352974     ZGre    A    G        1      2        2 
  13 chr13_37352974     ZHar    A    G        0      0        2 
  13 chr13_37352974   Sample    A    G        0      0        2 
  13 chr13_37360855     AAsi    A    G        0      0        2 
  13 chr13_37360855     AKia    A    G        0      0        2 
  13 chr13_37360855     AOna    A    G        0      0        2 
  13 chr13_37360855     ASom    A    G        0      0        2 
  13 chr13_37360855     HCab    A    G        0      0        2 
  13 chr13_37360855     HPrz    A    G        0      0        2 
  13 chr13_37360855     ZBoe    A    G        0      0        2 
  13 chr13_37360855     ZGre    A    G        1      2        2 
  13 chr13_37360855     ZHar    A    G        0      0        2 
  13 chr13_37360855   Sample    A    G        0      0        2 
  13 chr13_37363351     AAsi    A    G        1      2        2 
  13 chr13_37363351     AKia    A    G        0      0        2 
  13 chr13_37363351     AOna    A    G        0      0        2 
  13 chr13_37363351     ASom    A    G        0      0        2 
  13 chr13_37363351     HCab    A    G        0      0        2 
  13 chr13_37363351     HPrz    A    G        0      0        2 
  13 chr13_37363351     ZBoe    A    G        0      0        2 
  13 chr13_37363351     ZGre    A    G        0      0        2 
  13 chr13_37363351     ZHar    A    G        0      0        2 
  13 chr13_37363351   Sample    A    G        0      0        2 
  13 chr13_37365336     AAsi    G    A        0      0        2 
  13 chr13_37365336     AKia    G    A        0      0        2 
  13 chr13_37365336     AOna    G    A      0.5      1        2 
  13 chr13_37365336     ASom    G    A        0      0        2 
  13 chr13_37365336     HCab    G    A        0      0        2 
  13 chr13_37365336     HPrz    G    A        0      0        2 
  13 chr13_37365336     ZBoe    G    A        0      0        2 
  13 chr13_37365336     ZGre    G    A        0      0        2 
  13 chr13_37365336     ZHar    G    A        0      0        2 
  13 chr13_37365336   Sample    G    A        0      0        2 
  13 chr13_37368785     AAsi    A    G        0      0        2 
  13 chr13_37368785     AKia    A    G        0      0        2 
  13 chr13_37368785     AOna    A    G        0      0        2 
  13 chr13_37368785     ASom    A    G        0      0        2 
  13 chr13_37368785     HCab    A    G        1      2        2 
  13 chr13_37368785     HPrz    A    G        1      2        2 
  13 chr13_37368785     ZBoe    A    G        0      0        2 
  13 chr13_37368785     ZGre    A    G        0      0        2 
  13 chr13_37368785     ZHar    A    G        0      0        2 
  13 chr13_37368785   Sample    A    G        0      0        2 
  13 chr13_37375271     AAsi    T    C        0      0        2 
  13 chr13_37375271     AKia    T    C        0      0        2 
  13 chr13_37375271     AOna    T    C        0      0        2 
  13 chr13_37375271     ASom    T    C        0      0        2 
  13 chr13_37375271     HCab    T    C        0      0        2 
  13 chr13_37375271     HPrz    T    C        0      0        2 
  13 chr13_37375271     ZBoe    T    C        0      0        2 
  13 chr13_37375271     ZGre    T    C        0      0        2 
  13 chr13_37375271     ZHar    T    C        1      2        2 
  13 chr13_37375271   Sample    T    C        0      0        2 
  13 chr13_37380518     AAsi    A    G        0      0        2 
  13 chr13_37380518     AKia    A    G        0      0        2 
  13 chr13_37380518     AOna    A    G        0      0        2 
  13 chr13_37380518     ASom    A    G        0      0        2 
  13 chr13_37380518     HCab    A    G        1      2        2 
  13 chr13_37380518     HPrz    A    G        1      2        2 
  13 chr13_37380518     ZBoe    A    G        0      0        2 
  13 chr13_37380518     ZGre    A    G        0      0        2 
  13 chr13_37380518     ZHar    A    G        0      0        2 
  13 chr13_37380518   Sample    A    G        0      0        2 
  13 chr13_37383488     AAsi    A    G        1      2        2 
  13 chr13_37383488     AKia    A    G        0      0        2 
  13 chr13_37383488     AOna    A    G        0      0        2 
  13 chr13_37383488     ASom    A    G        1      2        2 
  13 chr13_37383488     HCab    A    G        0      0        2 
  13 chr13_37383488     HPrz    A    G        0      0        2 
  13 chr13_37383488     ZBoe    A    G        0      0        2 
  13 chr13_37383488     ZGre    A    G        0      0        2 
  13 chr13_37383488     ZHar    A    G        0      0        2 
  13 chr13_37383488   Sample    A    G        1      2        2 
  13 chr13_37387994     AAsi    T    G        0      0        2 
  13 chr13_37387994     AKia    T    G        0      0        2 
  13 chr13_37387994     AOna    T    G        1      2        2 
  13 chr13_37387994     ASom    T    G        0      0        2 
  13 chr13_37387994     HCab    T    G        0      0        2 
  13 chr13_37387994     HPrz    T    G        0      0        2 
  13 chr13_37387994     ZBoe    T    G        0      0        2 
  13 chr13_37387994     ZGre    T    G        0      0        2 
  13 chr13_37387994     ZHar    T    G        0      0        2 
  13 chr13_37387994   Sample    T    G        0      0        2 
  13 chr13_37388487     AAsi    T    C        0      0        2 
  13 chr13_37388487     AKia    T    C        0      0        2 
  13 chr13_37388487     AOna    T    C        1      2        2 
  13 chr13_37388487     ASom    T    C        0      0        2 
  13 chr13_37388487     HCab    T    C        0      0        2 
  13 chr13_37388487     HPrz    T    C        0      0        2 
  13 chr13_37388487     ZBoe    T    C        0      0        2 
  13 chr13_37388487     ZGre    T    C        0      0        2 
  13 chr13_37388487     ZHar    T    C        0      0        2 
  13 chr13_37388487   Sample    T    C        0      0        2 
  13 chr13_37391719     AAsi    C    T        0      0        2 
  13 chr13_37391719     AKia    C    T        0      0        2 
  13 chr13_37391719     AOna    C    T        0      0        2 
  13 chr13_37391719     ASom    C    T        0      0        2 
  13 chr13_37391719     HCab    C    T        1      2        2 
  13 chr13_37391719     HPrz    C    T        1      2        2 
  13 chr13_37391719     ZBoe    C    T        0      0        2 
  13 chr13_37391719     ZGre    C    T        0      0        2 
  13 chr13_37391719     ZHar    C    T        0      0        2 
  13 chr13_37391719   Sample    C    T        0      0        2 
  13 chr13_37391833     AAsi    G    C        0      0        2 
  13 chr13_37391833     AKia    G    C        0      0        2 
  13 chr13_37391833     AOna    G    C      0.5      1        2 
  13 chr13_37391833     ASom    G    C        0      0        2 
  13 chr13_37391833     HCab    G    C        0      0        2 
  13 chr13_37391833     HPrz    G    C        0      0        2 
  13 chr13_37391833     ZBoe    G    C        0      0        2 
  13 chr13_37391833     ZGre    G    C        0      0        2 
  13 chr13_37391833     ZHar    G    C        0      0        2 
  13 chr13_37391833   Sample    G    C        0      0        2 
  13 chr13_37398868     AAsi    G    A        0      0        2 
  13 chr13_37398868     AKia    G    A        0      0        2 
  13 chr13_37398868     AOna    G    A        0      0        2 
  13 chr13_37398868     ASom    G    A        0      0        2 
  13 chr13_37398868     HCab    G    A        0      0        2 
  13 chr13_37398868     HPrz    G    A        0      0        2 
  13 chr13_37398868     ZBoe    G    A      0.5      1        2 
  13 chr13_37398868     ZGre    G    A        0      0        2 
  13 chr13_37398868     ZHar    G    A        0      0        2 
  13 chr13_37398868   Sample    G    A        0      0        2 
  13 chr13_37399946     AAsi    C    T        0      0        2 
  13 chr13_37399946     AKia    C    T        0      0        2 
  13 chr13_37399946     AOna    C    T        0      0        2 
  13 chr13_37399946     ASom    C    T        0      0        2 
  13 chr13_37399946     HCab    C    T        1      2        2 
  13 chr13_37399946     HPrz    C    T        0      0        2 
  13 chr13_37399946     ZBoe    C    T        0      0        2 
  13 chr13_37399946     ZGre    C    T        0      0        2 
  13 chr13_37399946     ZHar    C    T        0      0        2 
  13 chr13_37399946   Sample    C    T        0      0        2 
  13 chr13_37401955     AAsi    C    G        0      0        2 
  13 chr13_37401955     AKia    C    G        0      0        2 
  13 chr13_37401955     AOna    C    G        0      0        2 
  13 chr13_37401955     ASom    C    G        0      0        2 
  13 chr13_37401955     HCab    C    G        1      2        2 
  13 chr13_37401955     HPrz    C    G        1      2        2 
  13 chr13_37401955     ZBoe    C    G        0      0        2 
  13 chr13_37401955     ZGre    C    G        0      0        2 
  13 chr13_37401955     ZHar    C    G        0      0        2 
  13 chr13_37401955   Sample    C    G        0      0        2 
  13 chr13_37408097     AAsi    A    G        0      0        2 
  13 chr13_37408097     AKia    A    G        1      2        2 
  13 chr13_37408097     AOna    A    G        0      0        2 
  13 chr13_37408097     ASom    A    G        0      0        2 
  13 chr13_37408097     HCab    A    G        0      0        2 
  13 chr13_37408097     HPrz    A    G        0      0        2 
  13 chr13_37408097     ZBoe    A    G        0      0        2 
  13 chr13_37408097     ZGre    A    G        0      0        2 
  13 chr13_37408097     ZHar    A    G        0      0        2 
  13 chr13_37408097   Sample    A    G        0      0        2 
  13 chr13_37411331     AAsi    T    A        0      0        2 
  13 chr13_37411331     AKia    T    A        0      0        2 
  13 chr13_37411331     AOna    T    A        0      0        2 
  13 chr13_37411331     ASom    T    A        0      0        2 
  13 chr13_37411331     HCab    T    A        1      2        2 
  13 chr13_37411331     HPrz    T    A        1      2        2 
  13 chr13_37411331     ZBoe    T    A        0      0        2 
  13 chr13_37411331     ZGre    T    A        0      0        2 
  13 chr13_37411331     ZHar    T    A        0      0        2 
  13 chr13_37411331   Sample    T    A        0      0        2 
  13 chr13_37421334     AAsi    T    G        0      0        2 
  13 chr13_37421334     AKia    T    G        0      0        2 
  13 chr13_37421334     AOna    T    G      0.5      1        2 
  13 chr13_37421334     ASom    T    G        0      0        2 
  13 chr13_37421334     HCab    T    G        0      0        2 
  13 chr13_37421334     HPrz    T    G        0      0        2 
  13 chr13_37421334     ZBoe    T    G        0      0        2 
  13 chr13_37421334     ZGre    T    G        0      0        2 
  13 chr13_37421334     ZHar    T    G        0      0        2 
  13 chr13_37421334   Sample    T    G        0      0        2 
  13 chr13_37426472     AAsi    T    C        0      0        2 
  13 chr13_37426472     AKia    T    C        0      0        2 
  13 chr13_37426472     AOna    T    C      0.5      1        2 
  13 chr13_37426472     ASom    T    C        0      0        2 
  13 chr13_37426472     HCab    T    C        0      0        2 
  13 chr13_37426472     HPrz    T    C        0      0        2 
  13 chr13_37426472     ZBoe    T    C        0      0        2 
  13 chr13_37426472     ZGre    T    C        0      0        2 
  13 chr13_37426472     ZHar    T    C        0      0        2 
  13 chr13_37426472   Sample    T    C        0      0        2 
  13 chr13_37426912     AAsi    A    C        0      0        2 
  13 chr13_37426912     AKia    A    C        0      0        2 
  13 chr13_37426912     AOna    A    C        0      0        2 
  13 chr13_37426912     ASom    A    C        0      0        2 
  13 chr13_37426912     HCab    A    C        0      0        2 
  13 chr13_37426912     HPrz    A    C        0      0        2 
  13 chr13_37426912     ZBoe    A    C      0.5      1        2 
  13 chr13_37426912     ZGre    A    C        0      0        2 
  13 chr13_37426912     ZHar    A    C        0      0        2 
  13 chr13_37426912   Sample    A    C        0      0        2 
  13 chr13_37431152     AAsi    T    C        0      0        2 
  13 chr13_37431152     AKia    T    C        1      2        2 
  13 chr13_37431152     AOna    T    C        1      2        2 
  13 chr13_37431152     ASom    T    C        0      0        2 
  13 chr13_37431152     HCab    T    C        0      0        2 
  13 chr13_37431152     HPrz    T    C        0      0        2 
  13 chr13_37431152     ZBoe    T    C        0      0        2 
  13 chr13_37431152     ZGre    T    C        0      0        2 
  13 chr13_37431152     ZHar    T    C        0      0        2 
  13 chr13_37431152   Sample    T    C        0      0        2 
  13 chr13_37433832     AAsi    G    A        0      0        2 
  13 chr13_37433832     AKia    G    A        0      0        2 
  13 chr13_37433832     AOna    G    A        1      2        2 
  13 chr13_37433832     ASom    G    A        0      0        2 
  13 chr13_37433832     HCab    G    A        0      0        2 
  13 chr13_37433832     HPrz    G    A        0      0        2 
  13 chr13_37433832     ZBoe    G    A        0      0        2 
  13 chr13_37433832     ZGre    G    A        0      0        2 
  13 chr13_37433832     ZHar    G    A        0      0        2 
  13 chr13_37433832   Sample    G    A        0      0        2 
  13 chr13_37434990     AAsi    G    C        0      0        2 
  13 chr13_37434990     AKia    G    C        0      0        2 
  13 chr13_37434990     AOna    G    C        0      0        2 
  13 chr13_37434990     ASom    G    C        0      0        2 
  13 chr13_37434990     HCab    G    C        1      2        2 
  13 chr13_37434990     HPrz    G    C        0      0        2 
  13 chr13_37434990     ZBoe    G    C        0      0        2 
  13 chr13_37434990     ZGre    G    C        0      0        2 
  13 chr13_37434990     ZHar    G    C        0      0        2 
  13 chr13_37434990   Sample    G    C        0      0        2 
  13 chr13_37439442     AAsi    A    G        0      0        2 
  13 chr13_37439442     AKia    A    G        1      2        2 
  13 chr13_37439442     AOna    A    G        1      2        2 
  13 chr13_37439442     ASom    A    G        0      0        2 
  13 chr13_37439442     HCab    A    G        0      0        2 
  13 chr13_37439442     HPrz    A    G        0      0        2 
  13 chr13_37439442     ZBoe    A    G        0      0        2 
  13 chr13_37439442     ZGre    A    G        0      0        2 
  13 chr13_37439442     ZHar    A    G        0      0        2 
  13 chr13_37439442   Sample    A    G        0      0        2 
  13 chr13_37441031     AAsi    A    C        0      0        2 
  13 chr13_37441031     AKia    A    C        0      0        2 
  13 chr13_37441031     AOna    A    C      0.5      1        2 
  13 chr13_37441031     ASom    A    C        0      0        2 
  13 chr13_37441031     HCab    A    C        0      0        2 
  13 chr13_37441031     HPrz    A    C        0      0        2 
  13 chr13_37441031     ZBoe    A    C        0      0        2 
  13 chr13_37441031     ZGre    A    C        0      0        2 
  13 chr13_37441031     ZHar    A    C        0      0        2 
  13 chr13_37441031   Sample    A    C        0      0        2 
  13 chr13_37444229     AAsi    T    C        0      0        2 
  13 chr13_37444229     AKia    T    C        0      0        2 
  13 chr13_37444229     AOna    T    C        0      0        2 
  13 chr13_37444229     ASom    T    C        0      0        2 
  13 chr13_37444229     HCab    T    C        0      0        2 
  13 chr13_37444229     HPrz    T    C        0      0        2 
  13 chr13_37444229     ZBoe    T    C      0.5      1        2 
  13 chr13_37444229     ZGre    T    C        0      0        2 
  13 chr13_37444229     ZHar    T    C        0      0        2 
  13 chr13_37444229   Sample    T    C        0      0        2 
  13 chr13_37444539     AAsi    A    G        0      0        2 
  13 chr13_37444539     AKia    A    G        0      0        2 
  13 chr13_37444539     AOna    A    G        0      0        2 
  13 chr13_37444539     ASom    A    G        0      0        2 
  13 chr13_37444539     HCab    A    G        0      0        2 
  13 chr13_37444539     HPrz    A    G        0      0        2 
  13 chr13_37444539     ZBoe    A    G        0      0        2 
  13 chr13_37444539     ZGre    A    G        0      0        2 
  13 chr13_37444539     ZHar    A    G      0.5      1        2 
  13 chr13_37444539   Sample    A    G        0      0        2 
  13 chr13_37453048     AAsi    C    T        0      0        2 
  13 chr13_37453048     AKia    C    T        0      0        2 
  13 chr13_37453048     AOna    C    T        0      0        2 
  13 chr13_37453048     ASom    C    T        0      0        2 
  13 chr13_37453048     HCab    C    T        1      2        2 
  13 chr13_37453048     HPrz    C    T        1      2        2 
  13 chr13_37453048     ZBoe    C    T        0      0        2 
  13 chr13_37453048     ZGre    C    T        0      0        2 
  13 chr13_37453048     ZHar    C    T        0      0        2 
  13 chr13_37453048   Sample    C    T        0      0        2 
  13 chr13_37454404     AAsi    T    C        0      0        2 
  13 chr13_37454404     AKia    T    C        1      2        2 
  13 chr13_37454404     AOna    T    C        0      0        2 
  13 chr13_37454404     ASom    T    C        0      0        2 
  13 chr13_37454404     HCab    T    C        0      0        2 
  13 chr13_37454404     HPrz    T    C        0      0        2 
  13 chr13_37454404     ZBoe    T    C        0      0        2 
  13 chr13_37454404     ZGre    T    C        0      0        2 
  13 chr13_37454404     ZHar    T    C        0      0        2 
  13 chr13_37454404   Sample    T    C        0      0        2 
  13 chr13_37456267     AAsi    G    A        0      0        2 
  13 chr13_37456267     AKia    G    A        0      0        2 
  13 chr13_37456267     AOna    G    A        0      0        2 
  13 chr13_37456267     ASom    G    A        0      0        2 
  13 chr13_37456267     HCab    G    A        1      2        2 
  13 chr13_37456267     HPrz    G    A        1      2        2 
  13 chr13_37456267     ZBoe    G    A        0      0        2 
  13 chr13_37456267     ZGre    G    A        0      0        2 
  13 chr13_37456267     ZHar    G    A        0      0        2 
  13 chr13_37456267   Sample    G    A        0      0        2 
  13 chr13_37458556     AAsi    C    T        1      2        2 
  13 chr13_37458556     AKia    C    T        0      0        2 
  13 chr13_37458556     AOna    C    T        0      0        2 
  13 chr13_37458556     ASom    C    T      0.5      1        2 
  13 chr13_37458556     HCab    C    T        0      0        2 
  13 chr13_37458556     HPrz    C    T        0      0        2 
  13 chr13_37458556     ZBoe    C    T        0      0        2 
  13 chr13_37458556     ZGre    C    T        0      0        2 
  13 chr13_37458556     ZHar    C    T        0      0        2 
  13 chr13_37458556   Sample    C    T        0      0        2 
  13 chr13_37460056     AAsi    A    T        0      0        2 
  13 chr13_37460056     AKia    A    T        0      0        2 
  13 chr13_37460056     AOna    A    T        0      0        2 
  13 chr13_37460056     ASom    A    T        0      0        2 
  13 chr13_37460056     HCab    A    T        1      2        2 
  13 chr13_37460056     HPrz    A    T        1      2        2 
  13 chr13_37460056     ZBoe    A    T        0      0        2 
  13 chr13_37460056     ZGre    A    T        0      0        2 
  13 chr13_37460056     ZHar    A    T        0      0        2 
  13 chr13_37460056   Sample    A    T        0      0        2 
  13 chr13_37464444     AAsi    A    C        0      0        2 
  13 chr13_37464444     AKia    A    C        0      0        2 
  13 chr13_37464444     AOna    A    C      0.5      1        2 
  13 chr13_37464444     ASom    A    C        0      0        2 
  13 chr13_37464444     HCab    A    C        0      0        2 
  13 chr13_37464444     HPrz    A    C        0      0        2 
  13 chr13_37464444     ZBoe    A    C        0      0        2 
  13 chr13_37464444     ZGre    A    C        0      0        2 
  13 chr13_37464444     ZHar    A    C        0      0        2 
  13 chr13_37464444   Sample    A    C        0      0        2 
  13 chr13_37469636     AAsi    G    T        0      0        2 
  13 chr13_37469636     AKia    G    T        0      0        2 
  13 chr13_37469636     AOna    G    T        0      0        2 
  13 chr13_37469636     ASom    G    T        0      0        2 
  13 chr13_37469636     HCab    G    T        1      2        2 
  13 chr13_37469636     HPrz    G    T        1      2        2 
  13 chr13_37469636     ZBoe    G    T        0      0        2 
  13 chr13_37469636     ZGre    G    T        0      0        2 
  13 chr13_37469636     ZHar    G    T        0      0        2 
  13 chr13_37469636   Sample    G    T        0      0        2 
  13 chr13_37473240     AAsi    T    C        0      0        2 
  13 chr13_37473240     AKia    T    C        0      0        2 
  13 chr13_37473240     AOna    T    C        0      0        2 
  13 chr13_37473240     ASom    T    C        0      0        2 
  13 chr13_37473240     HCab    T    C        1      2        2 
  13 chr13_37473240     HPrz    T    C        1      2        2 
  13 chr13_37473240     ZBoe    T    C        0      0        2 
  13 chr13_37473240     ZGre    T    C        0      0        2 
  13 chr13_37473240     ZHar    T    C        0      0        2 
  13 chr13_37473240   Sample    T    C        0      0        2 
  13 chr13_37482139     AAsi    A    G        0      0        2 
  13 chr13_37482139     AKia    A    G      0.5      1        2 
  13 chr13_37482139     AOna    A    G        0      0        2 
  13 chr13_37482139     ASom    A    G        0      0        2 
  13 chr13_37482139     HCab    A    G        0      0        2 
  13 chr13_37482139     HPrz    A    G        0      0        2 
  13 chr13_37482139     ZBoe    A    G        0      0        2 
  13 chr13_37482139     ZGre    A    G        0      0        2 
  13 chr13_37482139     ZHar    A    G        0      0        2 
  13 chr13_37482139   Sample    A    G        0      0        2 
  13 chr13_37483727     AAsi    A    G        0      0        2 
  13 chr13_37483727     AKia    A    G        0      0        2 
  13 chr13_37483727     AOna    A    G      0.5      1        2 
  13 chr13_37483727     ASom    A    G        0      0        2 
  13 chr13_37483727     HCab    A    G        0      0        2 
  13 chr13_37483727     HPrz    A    G        0      0        2 
  13 chr13_37483727     ZBoe    A    G        0      0        2 
  13 chr13_37483727     ZGre    A    G        0      0        2 
  13 chr13_37483727     ZHar    A    G        0      0        2 
  13 chr13_37483727   Sample    A    G        0      0        2 
  13 chr13_37486231     AAsi    T    C        0      0        2 
  13 chr13_37486231     AKia    T    C        0      0        2 
  13 chr13_37486231     AOna    T    C      0.5      1        2 
  13 chr13_37486231     ASom    T    C        0      0        2 
  13 chr13_37486231     HCab    T    C        0      0        2 
  13 chr13_37486231     HPrz    T    C        0      0        2 
  13 chr13_37486231     ZBoe    T    C        0      0        2 
  13 chr13_37486231     ZGre    T    C        0      0        2 
  13 chr13_37486231     ZHar    T    C        0      0        2 
  13 chr13_37486231   Sample    T    C        0      0        2 
  13 chr13_37487400     AAsi    A    G        0      0        2 
  13 chr13_37487400     AKia    A    G        0      0        2 
  13 chr13_37487400     AOna    A    G        0      0        2 
  13 chr13_37487400     ASom    A    G        0      0        2 
  13 chr13_37487400     HCab    A    G        0      0        2 
  13 chr13_37487400     HPrz    A    G        0      0        2 
  13 chr13_37487400     ZBoe    A    G        0      0        2 
  13 chr13_37487400     ZGre    A    G        0      0        2 
  13 chr13_37487400     ZHar    A    G      0.5      1        2 
  13 chr13_37487400   Sample    A    G        0      0        2 
  13 chr13_37492673     AAsi    A    G        0      0        2 
  13 chr13_37492673     AKia    A    G        0      0        2 
  13 chr13_37492673     AOna    A    G        0      0        2 
  13 chr13_37492673     ASom    A    G        0      0        2 
  13 chr13_37492673     HCab    A    G        1      2        2 
  13 chr13_37492673     HPrz    A    G        1      2        2 
  13 chr13_37492673     ZBoe    A    G        0      0        2 
  13 chr13_37492673     ZGre    A    G        0      0        2 
  13 chr13_37492673     ZHar    A    G        0      0        2 
  13 chr13_37492673   Sample    A    G        0      0        2 
  13 chr13_37501571     AAsi    C    A        0      0        2 
  13 chr13_37501571     AKia    C    A      0.5      1        2 
  13 chr13_37501571     AOna    C    A        0      0        2 
  13 chr13_37501571     ASom    C    A        0      0        2 
  13 chr13_37501571     HCab    C    A        0      0        2 
  13 chr13_37501571     HPrz    C    A        0      0        2 
  13 chr13_37501571     ZBoe    C    A        0      0        2 
  13 chr13_37501571     ZGre    C    A        0      0        2 
  13 chr13_37501571     ZHar    C    A        0      0        2 
  13 chr13_37501571   Sample    C    A        0      0        2 
  13 chr13_37506955     AAsi    C    T        0      0        2 
  13 chr13_37506955     AKia    C    T        0      0        2 
  13 chr13_37506955     AOna    C    T        0      0        2 
  13 chr13_37506955     ASom    C    T        0      0        2 
  13 chr13_37506955     HCab    C    T        0      0        2 
  13 chr13_37506955     HPrz    C    T        0      0        2 
  13 chr13_37506955     ZBoe    C    T        0      0        2 
  13 chr13_37506955     ZGre    C    T        0      0        2 
  13 chr13_37506955     ZHar    C    T      0.5      1        2 
  13 chr13_37506955   Sample    C    T        0      0        2 
  13 chr13_37514410     AAsi    C    A        0      0        2 
  13 chr13_37514410     AKia    C    A        1      2        2 
  13 chr13_37514410     AOna    C    A      0.5      1        2 
  13 chr13_37514410     ASom    C    A        0      0        2 
  13 chr13_37514410     HCab    C    A        0      0        2 
  13 chr13_37514410     HPrz    C    A        0      0        2 
  13 chr13_37514410     ZBoe    C    A        0      0        2 
  13 chr13_37514410     ZGre    C    A        0      0        2 
  13 chr13_37514410     ZHar    C    A        0      0        2 
  13 chr13_37514410   Sample    C    A        0      0        2 
  13 chr13_37525997     AAsi    A    G        0      0        2 
  13 chr13_37525997     AKia    A    G        0      0        2 
  13 chr13_37525997     AOna    A    G        0      0        2 
  13 chr13_37525997     ASom    A    G        0      0        2 
  13 chr13_37525997     HCab    A    G      0.5      1        2 
  13 chr13_37525997     HPrz    A    G        1      2        2 
  13 chr13_37525997     ZBoe    A    G        0      0        2 
  13 chr13_37525997     ZGre    A    G        1      2        2 
  13 chr13_37525997     ZHar    A    G        1      2        2 
  13 chr13_37525997   Sample    A    G        0      0        2 
  13 chr13_37527453     AAsi    A    G        0      0        2 
  13 chr13_37527453     AKia    A    G        1      2        2 
  13 chr13_37527453     AOna    A    G      0.5      1        2 
  13 chr13_37527453     ASom    A    G        0      0        2 
  13 chr13_37527453     HCab    A    G        0      0        2 
  13 chr13_37527453     HPrz    A    G        0      0        2 
  13 chr13_37527453     ZBoe    A    G        0      0        2 
  13 chr13_37527453     ZGre    A    G        0      0        2 
  13 chr13_37527453     ZHar    A    G        0      0        2 
  13 chr13_37527453   Sample    A    G        0      0        2 
  13 chr13_37537354     AAsi    C    G        0      0        2 
  13 chr13_37537354     AKia    C    G        0      0        2 
  13 chr13_37537354     AOna    C    G        0      0        2 
  13 chr13_37537354     ASom    C    G        0      0        2 
  13 chr13_37537354     HCab    C    G      0.5      1        2 
  13 chr13_37537354     HPrz    C    G      0.5      1        2 
  13 chr13_37537354     ZBoe    C    G        0      0        2 
  13 chr13_37537354     ZGre    C    G        0      0        2 
  13 chr13_37537354     ZHar    C    G        0      0        2 
  13 chr13_37537354   Sample    C    G        0      0        2 
  13 chr13_37538874     AAsi    A    G        0      0        2 
  13 chr13_37538874     AKia    A    G        0      0        2 
  13 chr13_37538874     AOna    A    G        0      0        2 
  13 chr13_37538874     ASom    A    G        0      0        2 
  13 chr13_37538874     HCab    A    G      0.5      1        2 
  13 chr13_37538874     HPrz    A    G        1      2        2 
  13 chr13_37538874     ZBoe    A    G        0      0        2 
  13 chr13_37538874     ZGre    A    G        0      0        2 
  13 chr13_37538874     ZHar    A    G        0      0        2 
  13 chr13_37538874   Sample    A    G        0      0        2 
  13 chr13_37539451     AAsi    T    C        0      0        2 
  13 chr13_37539451     AKia    T    C        0      0        2 
  13 chr13_37539451     AOna    T    C        0      0        2 
  13 chr13_37539451     ASom    T    C        0      0        2 
  13 chr13_37539451     HCab    T    C      0.5      1        2 
  13 chr13_37539451     HPrz    T    C      0.5      1        2 
  13 chr13_37539451     ZBoe    T    C        0      0        2 
  13 chr13_37539451     ZGre    T    C        0      0        2 
  13 chr13_37539451     ZHar    T    C        0      0        2 
  13 chr13_37539451   Sample    T    C        0      0        2 
  13 chr13_37541244     AAsi    T    C      0.5      1        2 
  13 chr13_37541244     AKia    T    C        0      0        2 
  13 chr13_37541244     AOna    T    C        0      0        2 
  13 chr13_37541244     ASom    T    C        1      2        2 
  13 chr13_37541244     HCab    T    C        0      0        2 
  13 chr13_37541244     HPrz    T    C        0      0        2 
  13 chr13_37541244     ZBoe    T    C        0      0        2 
  13 chr13_37541244     ZGre    T    C        0      0        2 
  13 chr13_37541244     ZHar    T    C        0      0        2 
  13 chr13_37541244   Sample    T    C        0      0        2 
  13 chr13_37550249     AAsi    T    C        0      0        2 
  13 chr13_37550249     AKia    T    C        0      0        2 
  13 chr13_37550249     AOna    T    C        0      0        2 
  13 chr13_37550249     ASom    T    C        0      0        2 
  13 chr13_37550249     HCab    T    C        1      2        2 
  13 chr13_37550249     HPrz    T    C        1      2        2 
  13 chr13_37550249     ZBoe    T    C        0      0        2 
  13 chr13_37550249     ZGre    T    C        0      0        2 
  13 chr13_37550249     ZHar    T    C        0      0        2 
  13 chr13_37550249   Sample    T    C        0      0        2 
  13 chr13_37555217     AAsi    G    A        0      0        2 
  13 chr13_37555217     AKia    G    A        0      0        2 
  13 chr13_37555217     AOna    G    A        0      0        2 
  13 chr13_37555217     ASom    G    A        0      0        2 
  13 chr13_37555217     HCab    G    A        1      2        2 
  13 chr13_37555217     HPrz    G    A        1      2        2 
  13 chr13_37555217     ZBoe    G    A        0      0        2 
  13 chr13_37555217     ZGre    G    A        0      0        2 
  13 chr13_37555217     ZHar    G    A        0      0        2 
  13 chr13_37555217   Sample    G    A        0      0        2 
  13 chr13_37558232     AAsi    T    C        0      0        2 
  13 chr13_37558232     AKia    T    C        0      0        2 
  13 chr13_37558232     AOna    T    C        0      0        2 
  13 chr13_37558232     ASom    T    C        0      0        2 
  13 chr13_37558232     HCab    T    C        0      0        2 
  13 chr13_37558232     HPrz    T    C        0      0        2 
  13 chr13_37558232     ZBoe    T    C        0      0        2 
  13 chr13_37558232     ZGre    T    C        1      2        2 
  13 chr13_37558232     ZHar    T    C        0      0        2 
  13 chr13_37558232   Sample    T    C        0      0        2 
  13 chr13_37560918     AAsi    A    C        0      0        2 
  13 chr13_37560918     AKia    A    C        0      0        2 
  13 chr13_37560918     AOna    A    C        0      0        2 
  13 chr13_37560918     ASom    A    C        0      0        2 
  13 chr13_37560918     HCab    A    C        0      0        2 
  13 chr13_37560918     HPrz    A    C        0      0        2 
  13 chr13_37560918     ZBoe    A    C      0.5      1        2 
  13 chr13_37560918     ZGre    A    C        0      0        2 
  13 chr13_37560918     ZHar    A    C        0      0        2 
  13 chr13_37560918   Sample    A    C        0      0        2 
  13 chr13_37561120     AAsi    T    C        0      0        2 
  13 chr13_37561120     AKia    T    C        0      0        2 
  13 chr13_37561120     AOna    T    C        1      2        2 
  13 chr13_37561120     ASom    T    C        0      0        2 
  13 chr13_37561120     HCab    T    C        1      2        2 
  13 chr13_37561120     HPrz    T    C        1      2        2 
  13 chr13_37561120     ZBoe    T    C        0      0        2 
  13 chr13_37561120     ZGre    T    C        0      0        2 
  13 chr13_37561120     ZHar    T    C        0      0        2 
  13 chr13_37561120   Sample    T    C        0      0        2 
  13 chr13_37569820     AAsi    T    C        0      0        2 
  13 chr13_37569820     AKia    T    C        0      0        2 
  13 chr13_37569820     AOna    T    C        0      0        2 
  13 chr13_37569820     ASom    T    C        1      2        2 
  13 chr13_37569820     HCab    T    C        0      0        2 
  13 chr13_37569820     HPrz    T    C        0      0        2 
  13 chr13_37569820     ZBoe    T    C        0      0        2 
  13 chr13_37569820     ZGre    T    C        0      0        2 
  13 chr13_37569820     ZHar    T    C        0      0        2 
  13 chr13_37569820   Sample    T    C        0      0        2 
  13 chr13_37572713     AAsi    C    G        0      0        2 
  13 chr13_37572713     AKia    C    G        0      0        2 
  13 chr13_37572713     AOna    C    G        0      0        2 
  13 chr13_37572713     ASom    C    G        0      0        2 
  13 chr13_37572713     HCab    C    G        0      0        2 
  13 chr13_37572713     HPrz    C    G      0.5      1        2 
  13 chr13_37572713     ZBoe    C    G        0      0        2 
  13 chr13_37572713     ZGre    C    G        0      0        2 
  13 chr13_37572713     ZHar    C    G        0      0        2 
  13 chr13_37572713   Sample    C    G        0      0        2 
  13 chr13_37574217     AAsi    A    G        0      0        2 
  13 chr13_37574217     AKia    A    G        1      2        2 
  13 chr13_37574217     AOna    A    G        0      0        2 
  13 chr13_37574217     ASom    A    G        0      0        2 
  13 chr13_37574217     HCab    A    G        0      0        2 
  13 chr13_37574217     HPrz    A    G        0      0        2 
  13 chr13_37574217     ZBoe    A    G        0      0        2 
  13 chr13_37574217     ZGre    A    G        0      0        2 
  13 chr13_37574217     ZHar    A    G        0      0        2 
  13 chr13_37574217   Sample    A    G        0      0        2 
  13 chr13_37577412     AAsi    G    A        0      0        2 
  13 chr13_37577412     AKia    G    A        0      0        2 
  13 chr13_37577412     AOna    G    A        0      0        2 
  13 chr13_37577412     ASom    G    A        0      0        2 
  13 chr13_37577412     HCab    G    A        1      2        2 
  13 chr13_37577412     HPrz    G    A        1      2        2 
  13 chr13_37577412     ZBoe    G    A        0      0        2 
  13 chr13_37577412     ZGre    G    A        0      0        2 
  13 chr13_37577412     ZHar    G    A        0      0        2 
  13 chr13_37577412   Sample    G    A        0      0        2 
  13 chr13_37581624     AAsi    C    T        0      0        2 
  13 chr13_37581624     AKia    C    T        0      0        2 
  13 chr13_37581624     AOna    C    T        0      0        2 
  13 chr13_37581624     ASom    C    T        0      0        2 
  13 chr13_37581624     HCab    C    T        1      2        2 
  13 chr13_37581624     HPrz    C    T        1      2        2 
  13 chr13_37581624     ZBoe    C    T        0      0        2 
  13 chr13_37581624     ZGre    C    T        0      0        2 
  13 chr13_37581624     ZHar    C    T        0      0        2 
  13 chr13_37581624   Sample    C    T        0      0        2 
  13 chr13_37589069     AAsi    G    C        0      0        2 
  13 chr13_37589069     AKia    G    C        0      0        2 
  13 chr13_37589069     AOna    G    C        0      0        2 
  13 chr13_37589069     ASom    G    C        0      0        2 
  13 chr13_37589069     HCab    G    C        0      0        2 
  13 chr13_37589069     HPrz    G    C      0.5      1        2 
  13 chr13_37589069     ZBoe    G    C        0      0        2 
  13 chr13_37589069     ZGre    G    C        0      0        2 
  13 chr13_37589069     ZHar    G    C        0      0        2 
  13 chr13_37589069   Sample    G    C        0      0        2 
  13 chr13_37589692     AAsi    A    G        0      0        2 
  13 chr13_37589692     AKia    A    G        0      0        2 
  13 chr13_37589692     AOna    A    G      0.5      1        2 
  13 chr13_37589692     ASom    A    G        0      0        2 
  13 chr13_37589692     HCab    A    G        0      0        2 
  13 chr13_37589692     HPrz    A    G        0      0        2 
  13 chr13_37589692     ZBoe    A    G        0      0        2 
  13 chr13_37589692     ZGre    A    G        0      0        2 
  13 chr13_37589692     ZHar    A    G        0      0        2 
  13 chr13_37589692   Sample    A    G        0      0        2 
  13 chr13_37590363     AAsi    A    T        0      0        2 
  13 chr13_37590363     AKia    A    T        0      0        2 
  13 chr13_37590363     AOna    A    T        0      0        2 
  13 chr13_37590363     ASom    A    T        0      0        2 
  13 chr13_37590363     HCab    A    T      0.5      1        2 
  13 chr13_37590363     HPrz    A    T        0      0        2 
  13 chr13_37590363     ZBoe    A    T        0      0        2 
  13 chr13_37590363     ZGre    A    T        0      0        2 
  13 chr13_37590363     ZHar    A    T        0      0        2 
  13 chr13_37590363   Sample    A    T        0      0        2 
  13 chr13_37591325     AAsi    C    T        0      0        2 
  13 chr13_37591325     AKia    C    T        0      0        2 
  13 chr13_37591325     AOna    C    T        0      0        2 
  13 chr13_37591325     ASom    C    T        0      0        2 
  13 chr13_37591325     HCab    C    T        0      0        2 
  13 chr13_37591325     HPrz    C    T        0      0        2 
  13 chr13_37591325     ZBoe    C    T        0      0        2 
  13 chr13_37591325     ZGre    C    T        0      0        2 
  13 chr13_37591325     ZHar    C    T        1      2        2 
  13 chr13_37591325   Sample    C    T        0      0        2 
  13 chr13_37594051     AAsi    C    T        0      0        2 
  13 chr13_37594051     AKia    C    T        1      2        2 
  13 chr13_37594051     AOna    C    T        0      0        2 
  13 chr13_37594051     ASom    C    T        0      0        2 
  13 chr13_37594051     HCab    C    T        0      0        2 
  13 chr13_37594051     HPrz    C    T        0      0        2 
  13 chr13_37594051     ZBoe    C    T        0      0        2 
  13 chr13_37594051     ZGre    C    T        0      0        2 
  13 chr13_37594051     ZHar    C    T        0      0        2 
  13 chr13_37594051   Sample    C    T        0      0        2 
  13 chr13_37596805     AAsi    A    C      0.5      1        2 
  13 chr13_37596805     AKia    A    C        0      0        2 
  13 chr13_37596805     AOna    A    C        0      0        2 
  13 chr13_37596805     ASom    A    C        1      2        2 
  13 chr13_37596805     HCab    A    C        0      0        2 
  13 chr13_37596805     HPrz    A    C        0      0        2 
  13 chr13_37596805     ZBoe    A    C        0      0        2 
  13 chr13_37596805     ZGre    A    C        0      0        2 
  13 chr13_37596805     ZHar    A    C        0      0        2 
  13 chr13_37596805   Sample    A    C        1      2        2 
  13 chr13_37598023     AAsi    A    C      0.5      1        2 
  13 chr13_37598023     AKia    A    C        0      0        2 
  13 chr13_37598023     AOna    A    C        0      0        2 
  13 chr13_37598023     ASom    A    C        0      0        2 
  13 chr13_37598023     HCab    A    C        0      0        2 
  13 chr13_37598023     HPrz    A    C        0      0        2 
  13 chr13_37598023     ZBoe    A    C        0      0        2 
  13 chr13_37598023     ZGre    A    C        0      0        2 
  13 chr13_37598023     ZHar    A    C        0      0        2 
  13 chr13_37598023   Sample    A    C        0      0        2 
  13 chr13_37600601     AAsi    T    C      0.5      1        2 
  13 chr13_37600601     AKia    T    C        0      0        2 
  13 chr13_37600601     AOna    T    C        0      0        2 
  13 chr13_37600601     ASom    T    C        0      0        2 
  13 chr13_37600601     HCab    T    C        0      0        2 
  13 chr13_37600601     HPrz    T    C        0      0        2 
  13 chr13_37600601     ZBoe    T    C        0      0        2 
  13 chr13_37600601     ZGre    T    C        0      0        2 
  13 chr13_37600601     ZHar    T    C        0      0        2 
  13 chr13_37600601   Sample    T    C        0      0        2 
  13 chr13_37602004     AAsi    A    C        0      0        2 
  13 chr13_37602004     AKia    A    C        0      0        2 
  13 chr13_37602004     AOna    A    C      0.5      1        2 
  13 chr13_37602004     ASom    A    C        0      0        2 
  13 chr13_37602004     HCab    A    C        0      0        2 
  13 chr13_37602004     HPrz    A    C        0      0        2 
  13 chr13_37602004     ZBoe    A    C        0      0        2 
  13 chr13_37602004     ZGre    A    C        0      0        2 
  13 chr13_37602004     ZHar    A    C        0      0        2 
  13 chr13_37602004   Sample    A    C        0      0        2 
  13 chr13_37605443     AAsi    T    C        0      0        2 
  13 chr13_37605443     AKia    T    C      0.5      1        2 
  13 chr13_37605443     AOna    T    C        0      0        2 
  13 chr13_37605443     ASom    T    C        0      0        2 
  13 chr13_37605443     HCab    T    C        0      0        2 
  13 chr13_37605443     HPrz    T    C        0      0        2 
  13 chr13_37605443     ZBoe    T    C        0      0        2 
  13 chr13_37605443     ZGre    T    C        0      0        2 
  13 chr13_37605443     ZHar    T    C        0      0        2 
  13 chr13_37605443   Sample    T    C        0      0        2 
  13 chr13_37610891     AAsi    T    C        0      0        2 
  13 chr13_37610891     AKia    T    C        0      0        2 
  13 chr13_37610891     AOna    T    C        0      0        2 
  13 chr13_37610891     ASom    T    C        0      0        2 
  13 chr13_37610891     HCab    T    C        1      2        2 
  13 chr13_37610891     HPrz    T    C        1      2        2 
  13 chr13_37610891     ZBoe    T    C        0      0        2 
  13 chr13_37610891     ZGre    T    C        0      0        2 
  13 chr13_37610891     ZHar    T    C        0      0        2 
  13 chr13_37610891   Sample    T    C        0      0        2 
  13 chr13_37612876     AAsi    C    T        0      0        2 
  13 chr13_37612876     AKia    C    T        0      0        2 
  13 chr13_37612876     AOna    C    T        0      0        2 
  13 chr13_37612876     ASom    C    T        0      0        2 
  13 chr13_37612876     HCab    C    T      0.5      1        2 
  13 chr13_37612876     HPrz    C    T        0      0        2 
  13 chr13_37612876     ZBoe    C    T        0      0        2 
  13 chr13_37612876     ZGre    C    T        0      0        2 
  13 chr13_37612876     ZHar    C    T        0      0        2 
  13 chr13_37612876   Sample    C    T        0      0        2 
  13 chr13_37618128     AAsi    T    C        0      0        2 
  13 chr13_37618128     AKia    T    C        0      0        2 
  13 chr13_37618128     AOna    T    C        0      0        2 
  13 chr13_37618128     ASom    T    C        0      0        2 
  13 chr13_37618128     HCab    T    C        1      2        2 
  13 chr13_37618128     HPrz    T    C        1      2        2 
  13 chr13_37618128     ZBoe    T    C        0      0        2 
  13 chr13_37618128     ZGre    T    C        0      0        2 
  13 chr13_37618128     ZHar    T    C        0      0        2 
  13 chr13_37618128   Sample    T    C        0      0        2 
  13 chr13_37634626     AAsi    T    C        0      0        2 
  13 chr13_37634626     AKia    T    C        0      0        2 
  13 chr13_37634626     AOna    T    C        0      0        2 
  13 chr13_37634626     ASom    T    C        0      0        2 
  13 chr13_37634626     HCab    T    C        0      0        2 
  13 chr13_37634626     HPrz    T    C      0.5      1        2 
  13 chr13_37634626     ZBoe    T    C        0      0        2 
  13 chr13_37634626     ZGre    T    C        0      0        2 
  13 chr13_37634626     ZHar    T    C        0      0        2 
  13 chr13_37634626   Sample    T    C        0      0        2 
  13 chr13_37637708     AAsi    G    A        1      2        2 
  13 chr13_37637708     AKia    G    A        0      0        2 
  13 chr13_37637708     AOna    G    A        0      0        2 
  13 chr13_37637708     ASom    G    A        1      2        2 
  13 chr13_37637708     HCab    G    A        1      2        2 
  13 chr13_37637708     HPrz    G    A        1      2        2 
  13 chr13_37637708     ZBoe    G    A        0      0        2 
  13 chr13_37637708     ZGre    G    A        0      0        2 
  13 chr13_37637708     ZHar    G    A        0      0        2 
  13 chr13_37637708   Sample    G    A        1      2        2 
  13 chr13_37641981     AAsi    A    G        0      0        2 
  13 chr13_37641981     AKia    A    G        0      0        2 
  13 chr13_37641981     AOna    A    G        0      0        2 
  13 chr13_37641981     ASom    A    G      0.5      1        2 
  13 chr13_37641981     HCab    A    G        0      0        2 
  13 chr13_37641981     HPrz    A    G        0      0        2 
  13 chr13_37641981     ZBoe    A    G        0      0        2 
  13 chr13_37641981     ZGre    A    G        0      0        2 
  13 chr13_37641981     ZHar    A    G        0      0        2 
  13 chr13_37641981   Sample    A    G        0      0        2 
  13 chr13_37643404     AAsi    A    G        0      0        2 
  13 chr13_37643404     AKia    A    G      0.5      1        2 
  13 chr13_37643404     AOna    A    G        0      0        2 
  13 chr13_37643404     ASom    A    G        0      0        2 
  13 chr13_37643404     HCab    A    G        1      2        2 
  13 chr13_37643404     HPrz    A    G        1      2        2 
  13 chr13_37643404     ZBoe    A    G        0      0        2 
  13 chr13_37643404     ZGre    A    G        0      0        2 
  13 chr13_37643404     ZHar    A    G        0      0        2 
  13 chr13_37643404   Sample    A    G        0      0        2 
  13 chr13_37644129     AAsi    C    T        0      0        2 
  13 chr13_37644129     AKia    C    T        0      0        2 
  13 chr13_37644129     AOna    C    T        0      0        2 
  13 chr13_37644129     ASom    C    T        0      0        2 
  13 chr13_37644129     HCab    C    T        0      0        2 
  13 chr13_37644129     HPrz    C    T        0      0        2 
  13 chr13_37644129     ZBoe    C    T      0.5      1        2 
  13 chr13_37644129     ZGre    C    T        0      0        2 
  13 chr13_37644129     ZHar    C    T        0      0        2 
  13 chr13_37644129   Sample    C    T        0      0        2 
  13 chr13_37647297     AAsi    A    G        1      2        2 
  13 chr13_37647297     AKia    A    G        1      2        2 
  13 chr13_37647297     AOna    A    G        0      0        2 
  13 chr13_37647297     ASom    A    G        1      2        2 
  13 chr13_37647297     HCab    A    G        0      0        2 
  13 chr13_37647297     HPrz    A    G        0      0        2 
  13 chr13_37647297     ZBoe    A    G      0.5      1        2 
  13 chr13_37647297     ZGre    A    G        0      0        2 
  13 chr13_37647297     ZHar    A    G        0      0        2 
  13 chr13_37647297   Sample    A    G        1      2        2 
  13 chr13_37648071     AAsi    T    G        0      0        2 
  13 chr13_37648071     AKia    T    G        0      0        2 
  13 chr13_37648071     AOna    T    G        0      0        2 
  13 chr13_37648071     ASom    T    G        0      0        2 
  13 chr13_37648071     HCab    T    G        0      0        2 
  13 chr13_37648071     HPrz    T    G        0      0        2 
  13 chr13_37648071     ZBoe    T    G        1      2        2 
  13 chr13_37648071     ZGre    T    G        1      2        2 
  13 chr13_37648071     ZHar    T    G        1      2        2 
  13 chr13_37648071   Sample    T    G        0      0        2 
  13 chr13_37654552     AAsi    C    A        0      0        2 
  13 chr13_37654552     AKia    C    A        0      0        2 
  13 chr13_37654552     AOna    C    A        0      0        2 
  13 chr13_37654552     ASom    C    A        0      0        2 
  13 chr13_37654552     HCab    C    A        0      0        2 
  13 chr13_37654552     HPrz    C    A        0      0        2 
  13 chr13_37654552     ZBoe    C    A        0      0        2 
  13 chr13_37654552     ZGre    C    A        0      0        2 
  13 chr13_37654552     ZHar    C    A      0.5      1        2 
  13 chr13_37654552   Sample    C    A        0      0        2 
  13 chr13_37660021     AAsi    A    G        0      0        2 
  13 chr13_37660021     AKia    A    G        0      0        2 
  13 chr13_37660021     AOna    A    G        0      0        2 
  13 chr13_37660021     ASom    A    G        0      0        2 
  13 chr13_37660021     HCab    A    G      0.5      1        2 
  13 chr13_37660021     HPrz    A    G        0      0        2 
  13 chr13_37660021     ZBoe    A    G        0      0        2 
  13 chr13_37660021     ZGre    A    G        0      0        2 
  13 chr13_37660021     ZHar    A    G        0      0        2 
  13 chr13_37660021   Sample    A    G        0      0        2 
  13 chr13_37662977     AAsi    T    C        0      0        2 
  13 chr13_37662977     AKia    T    C        0      0        2 
  13 chr13_37662977     AOna    T    C        0      0        2 
  13 chr13_37662977     ASom    T    C        0      0        2 
  13 chr13_37662977     HCab    T    C        1      2        2 
  13 chr13_37662977     HPrz    T    C        1      2        2 
  13 chr13_37662977     ZBoe    T    C        0      0        2 
  13 chr13_37662977     ZGre    T    C        0      0        2 
  13 chr13_37662977     ZHar    T    C        0      0        2 
  13 chr13_37662977   Sample    T    C        0      0        2 
  13 chr13_37664418     AAsi    T    C        0      0        2 
  13 chr13_37664418     AKia    T    C        0      0        2 
  13 chr13_37664418     AOna    T    C        0      0        2 
  13 chr13_37664418     ASom    T    C        0      0        2 
  13 chr13_37664418     HCab    T    C      0.5      1        2 
  13 chr13_37664418     HPrz    T    C        1      2        2 
  13 chr13_37664418     ZBoe    T    C        0      0        2 
  13 chr13_37664418     ZGre    T    C        0      0        2 
  13 chr13_37664418     ZHar    T    C        0      0        2 
  13 chr13_37664418   Sample    T    C        0      0        2 
  13 chr13_37667946     AAsi    A    G      0.5      1        2 
  13 chr13_37667946     AKia    A    G        0      0        2 
  13 chr13_37667946     AOna    A    G        0      0        2 
  13 chr13_37667946     ASom    A    G        0      0        2 
  13 chr13_37667946     HCab    A    G        0      0        2 
  13 chr13_37667946     HPrz    A    G        0      0        2 
  13 chr13_37667946     ZBoe    A    G        0      0        2 
  13 chr13_37667946     ZGre    A    G      0.5      1        2 
  13 chr13_37667946     ZHar    A    G        0      0        2 
  13 chr13_37667946   Sample    A    G        0      0        2 
  13 chr13_37673558     AAsi    T    C        0      0        2 
  13 chr13_37673558     AKia    T    C        0      0        2 
  13 chr13_37673558     AOna    T    C        0      0        2 
  13 chr13_37673558     ASom    T    C        0      0        2 
  13 chr13_37673558     HCab    T    C        1      2        2 
  13 chr13_37673558     HPrz    T    C        1      2        2 
  13 chr13_37673558     ZBoe    T    C        0      0        2 
  13 chr13_37673558     ZGre    T    C        0      0        2 
  13 chr13_37673558     ZHar    T    C        0      0        2 
  13 chr13_37673558   Sample    T    C        0      0        2 
  13 chr13_37674107     AAsi    T    G        0      0        2 
  13 chr13_37674107     AKia    T    G        0      0        2 
  13 chr13_37674107     AOna    T    G        0      0        2 
  13 chr13_37674107     ASom    T    G        0      0        2 
  13 chr13_37674107     HCab    T    G        0      0        2 
  13 chr13_37674107     HPrz    T    G        0      0        2 
  13 chr13_37674107     ZBoe    T    G        0      0        2 
  13 chr13_37674107     ZGre    T    G        1      2        2 
  13 chr13_37674107     ZHar    T    G        0      0        2 
  13 chr13_37674107   Sample    T    G        0      0        2 
  13 chr13_37682358     AAsi    C    T        0      0        2 
  13 chr13_37682358     AKia    C    T        0      0        2 
  13 chr13_37682358     AOna    C    T        0      0        2 
  13 chr13_37682358     ASom    C    T        0      0        2 
  13 chr13_37682358     HCab    C    T        1      2        2 
  13 chr13_37682358     HPrz    C    T        1      2        2 
  13 chr13_37682358     ZBoe    C    T        0      0        2 
  13 chr13_37682358     ZGre    C    T        0      0        2 
  13 chr13_37682358     ZHar    C    T        0      0        2 
  13 chr13_37682358   Sample    C    T        0      0        2 
  13 chr13_37684271     AAsi    A    G        0      0        2 
  13 chr13_37684271     AKia    A    G        0      0        2 
  13 chr13_37684271     AOna    A    G        0      0        2 
  13 chr13_37684271     ASom    A    G        0      0        2 
  13 chr13_37684271     HCab    A    G        0      0        2 
  13 chr13_37684271     HPrz    A    G        0      0        2 
  13 chr13_37684271     ZBoe    A    G        0      0        2 
  13 chr13_37684271     ZGre    A    G        1      2        2 
  13 chr13_37684271     ZHar    A    G        0      0        2 
  13 chr13_37684271   Sample    A    G        0      0        2 
  13 chr13_37694671     AAsi    G    A        0      0        2 
  13 chr13_37694671     AKia    G    A        0      0        2 
  13 chr13_37694671     AOna    G    A        0      0        2 
  13 chr13_37694671     ASom    G    A        0      0        2 
  13 chr13_37694671     HCab    G    A        0      0        2 
  13 chr13_37694671     HPrz    G    A        0      0        2 
  13 chr13_37694671     ZBoe    G    A        0      0        2 
  13 chr13_37694671     ZGre    G    A        0      0        2 
  13 chr13_37694671     ZHar    G    A        1      2        2 
  13 chr13_37694671   Sample    G    A        0      0        2 
  13 chr13_37694721     AAsi    G    A        0      0        2 
  13 chr13_37694721     AKia    G    A        0      0        2 
  13 chr13_37694721     AOna    G    A        0      0        2 
  13 chr13_37694721     ASom    G    A        0      0        2 
  13 chr13_37694721     HCab    G    A        1      2        2 
  13 chr13_37694721     HPrz    G    A        1      2        2 
  13 chr13_37694721     ZBoe    G    A        0      0        2 
  13 chr13_37694721     ZGre    G    A        0      0        2 
  13 chr13_37694721     ZHar    G    A        0      0        2 
  13 chr13_37694721   Sample    G    A        0      0        2 
  13 chr13_37697593     AAsi    T    C        0      0        2 
  13 chr13_37697593     AKia    T    C        0      0        2 
  13 chr13_37697593     AOna    T    C        0      0        2 
  13 chr13_37697593     ASom    T    C        0      0        2 
  13 chr13_37697593     HCab    T    C        0      0        2 
  13 chr13_37697593     HPrz    T    C        0      0        2 
  13 chr13_37697593     ZBoe    T    C        1      2        2 
  13 chr13_37697593     ZGre    T    C        0      0        2 
  13 chr13_37697593     ZHar    T    C        0      0        2 
  13 chr13_37697593   Sample    T    C        0      0        2 
  13 chr13_37697686     AAsi    C    G        0      0        2 
  13 chr13_37697686     AKia    C    G        0      0        2 
  13 chr13_37697686     AOna    C    G      0.5      1        2 
  13 chr13_37697686     ASom    C    G        0      0        2 
  13 chr13_37697686     HCab    C    G        0      0        2 
  13 chr13_37697686     HPrz    C    G        0      0        2 
  13 chr13_37697686     ZBoe    C    G        0      0        2 
  13 chr13_37697686     ZGre    C    G        0      0        2 
  13 chr13_37697686     ZHar    C    G        0      0        2 
  13 chr13_37697686   Sample    C    G        0      0        2 
  13 chr13_37703148     AAsi    A    G        0      0        2 
  13 chr13_37703148     AKia    A    G        0      0        2 
  13 chr13_37703148     AOna    A    G        0      0        2 
  13 chr13_37703148     ASom    A    G      0.5      1        2 
  13 chr13_37703148     HCab    A    G        0      0        2 
  13 chr13_37703148     HPrz    A    G        0      0        2 
  13 chr13_37703148     ZBoe    A    G        0      0        2 
  13 chr13_37703148     ZGre    A    G        0      0        2 
  13 chr13_37703148     ZHar    A    G        0      0        2 
  13 chr13_37703148   Sample    A    G        0      0        2 
  13 chr13_37703192     AAsi    A    T        0      0        2 
  13 chr13_37703192     AKia    A    T        0      0        2 
  13 chr13_37703192     AOna    A    T        0      0        2 
  13 chr13_37703192     ASom    A    T        0      0        2 
  13 chr13_37703192     HCab    A    T        1      2        2 
  13 chr13_37703192     HPrz    A    T        1      2        2 
  13 chr13_37703192     ZBoe    A    T        0      0        2 
  13 chr13_37703192     ZGre    A    T        0      0        2 
  13 chr13_37703192     ZHar    A    T        0      0        2 
  13 chr13_37703192   Sample    A    T        0      0        2 
  13 chr13_37704320     AAsi    T    C        0      0        2 
  13 chr13_37704320     AKia    T    C        0      0        2 
  13 chr13_37704320     AOna    T    C        0      0        2 
  13 chr13_37704320     ASom    T    C        0      0        2 
  13 chr13_37704320     HCab    T    C        0      0        2 
  13 chr13_37704320     HPrz    T    C        0      0        2 
  13 chr13_37704320     ZBoe    T    C      0.5      1        2 
  13 chr13_37704320     ZGre    T    C        0      0        2 
  13 chr13_37704320     ZHar    T    C        0      0        2 
  13 chr13_37704320   Sample    T    C        0      0        2 
  13 chr13_37704387     AAsi    A    C        0      0        2 
  13 chr13_37704387     AKia    A    C        0      0        2 
  13 chr13_37704387     AOna    A    C        0      0        2 
  13 chr13_37704387     ASom    A    C        0      0        2 
  13 chr13_37704387     HCab    A    C        0      0        2 
  13 chr13_37704387     HPrz    A    C      0.5      1        2 
  13 chr13_37704387     ZBoe    A    C        0      0        2 
  13 chr13_37704387     ZGre    A    C        0      0        2 
  13 chr13_37704387     ZHar    A    C        0      0        2 
  13 chr13_37704387   Sample    A    C        0      0        2 
  13 chr13_37704998     AAsi    T    C        0      0        2 
  13 chr13_37704998     AKia    T    C        1      2        2 
  13 chr13_37704998     AOna    T    C        1      2        2 
  13 chr13_37704998     ASom    T    C        0      0        2 
  13 chr13_37704998     HCab    T    C        0      0        2 
  13 chr13_37704998     HPrz    T    C        0      0        2 
  13 chr13_37704998     ZBoe    T    C        0      0        2 
  13 chr13_37704998     ZGre    T    C        0      0        2 
  13 chr13_37704998     ZHar    T    C        0      0        2 
  13 chr13_37704998   Sample    T    C        0      0        2 
  13 chr13_37711939     AAsi    G    C        0      0        2 
  13 chr13_37711939     AKia    G    C        0      0        2 
  13 chr13_37711939     AOna    G    C        0      0        2 
  13 chr13_37711939     ASom    G    C        0      0        2 
  13 chr13_37711939     HCab    G    C        1      2        2 
  13 chr13_37711939     HPrz    G    C        1      2        2 
  13 chr13_37711939     ZBoe    G    C        0      0        2 
  13 chr13_37711939     ZGre    G    C        0      0        2 
  13 chr13_37711939     ZHar    G    C        0      0        2 
  13 chr13_37711939   Sample    G    C        0      0        2 
  13 chr13_37714230     AAsi    G    T        0      0        2 
  13 chr13_37714230     AKia    G    T        0      0        2 
  13 chr13_37714230     AOna    G    T        0      0        2 
  13 chr13_37714230     ASom    G    T        0      0        2 
  13 chr13_37714230     HCab    G    T        0      0        2 
  13 chr13_37714230     HPrz    G    T        0      0        2 
  13 chr13_37714230     ZBoe    G    T        1      2        2 
  13 chr13_37714230     ZGre    G    T        0      0        2 
  13 chr13_37714230     ZHar    G    T        0      0        2 
  13 chr13_37714230   Sample    G    T        0      0        2 
  13 chr13_37721837     AAsi    A    C        0      0        2 
  13 chr13_37721837     AKia    A    C        0      0        2 
  13 chr13_37721837     AOna    A    C        0      0        2 
  13 chr13_37721837     ASom    A    C        0      0        2 
  13 chr13_37721837     HCab    A    C        1      2        2 
  13 chr13_37721837     HPrz    A    C        1      2        2 
  13 chr13_37721837     ZBoe    A    C        0      0        2 
  13 chr13_37721837     ZGre    A    C        0      0        2 
  13 chr13_37721837     ZHar    A    C        0      0        2 
  13 chr13_37721837   Sample    A    C        0      0        2 
  13 chr13_37723096     AAsi    T    C        0      0        2 
  13 chr13_37723096     AKia    T    C        0      0        2 
  13 chr13_37723096     AOna    T    C        0      0        2 
  13 chr13_37723096     ASom    T    C        0      0        2 
  13 chr13_37723096     HCab    T    C        0      0        2 
  13 chr13_37723096     HPrz    T    C        0      0        2 
  13 chr13_37723096     ZBoe    T    C      0.5      1        2 
  13 chr13_37723096     ZGre    T    C        0      0        2 
  13 chr13_37723096     ZHar    T    C        0      0        2 
  13 chr13_37723096   Sample    T    C        0      0        2 
  13 chr13_37725757     AAsi    G    C        0      0        2 
  13 chr13_37725757     AKia    G    C        0      0        2 
  13 chr13_37725757     AOna    G    C        0      0        2 
  13 chr13_37725757     ASom    G    C        0      0        2 
  13 chr13_37725757     HCab    G    C        0      0        2 
  13 chr13_37725757     HPrz    G    C        0      0        2 
  13 chr13_37725757     ZBoe    G    C        0      0        2 
  13 chr13_37725757     ZGre    G    C        0      0        2 
  13 chr13_37725757     ZHar    G    C      0.5      1        2 
  13 chr13_37725757   Sample    G    C        0      0        2 
  13 chr13_37729095     AAsi    C    A        0      0        2 
  13 chr13_37729095     AKia    C    A        0      0        2 
  13 chr13_37729095     AOna    C    A        0      0        2 
  13 chr13_37729095     ASom    C    A        0      0        2 
  13 chr13_37729095     HCab    C    A        1      2        2 
  13 chr13_37729095     HPrz    C    A        1      2        2 
  13 chr13_37729095     ZBoe    C    A        0      0        2 
  13 chr13_37729095     ZGre    C    A        0      0        2 
  13 chr13_37729095     ZHar    C    A        0      0        2 
  13 chr13_37729095   Sample    C    A        0      0        2 
  13 chr13_37736193     AAsi    G    T        0      0        2 
  13 chr13_37736193     AKia    G    T        1      2        2 
  13 chr13_37736193     AOna    G    T        0      0        2 
  13 chr13_37736193     ASom    G    T        0      0        2 
  13 chr13_37736193     HCab    G    T        0      0        2 
  13 chr13_37736193     HPrz    G    T        0      0        2 
  13 chr13_37736193     ZBoe    G    T        0      0        2 
  13 chr13_37736193     ZGre    G    T        0      0        2 
  13 chr13_37736193     ZHar    G    T        0      0        2 
  13 chr13_37736193   Sample    G    T        0      0        2 
  13 chr13_37741052     AAsi    T    C        0      0        2 
  13 chr13_37741052     AKia    T    C        0      0        2 
  13 chr13_37741052     AOna    T    C        0      0        2 
  13 chr13_37741052     ASom    T    C        0      0        2 
  13 chr13_37741052     HCab    T    C        1      2        2 
  13 chr13_37741052     HPrz    T    C        1      2        2 
  13 chr13_37741052     ZBoe    T    C        0      0        2 
  13 chr13_37741052     ZGre    T    C        0      0        2 
  13 chr13_37741052     ZHar    T    C        0      0        2 
  13 chr13_37741052   Sample    T    C        0      0        2 
  13 chr13_37742409     AAsi    T    G        0      0        2 
  13 chr13_37742409     AKia    T    G        0      0        2 
  13 chr13_37742409     AOna    T    G      0.5      1        2 
  13 chr13_37742409     ASom    T    G        0      0        2 
  13 chr13_37742409     HCab    T    G        0      0        2 
  13 chr13_37742409     HPrz    T    G        0      0        2 
  13 chr13_37742409     ZBoe    T    G        0      0        2 
  13 chr13_37742409     ZGre    T    G        0      0        2 
  13 chr13_37742409     ZHar    T    G        0      0        2 
  13 chr13_37742409   Sample    T    G        0      0        2 
  13 chr13_37745841     AAsi    T    C        0      0        2 
  13 chr13_37745841     AKia    T    C        0      0        2 
  13 chr13_37745841     AOna    T    C        0      0        2 
  13 chr13_37745841     ASom    T    C        0      0        2 
  13 chr13_37745841     HCab    T    C        1      2        2 
  13 chr13_37745841     HPrz    T    C        1      2        2 
  13 chr13_37745841     ZBoe    T    C        0      0        2 
  13 chr13_37745841     ZGre    T    C        0      0        2 
  13 chr13_37745841     ZHar    T    C        0      0        2 
  13 chr13_37745841   Sample    T    C        0      0        2 
  13 chr13_37747808     AAsi    T    G        0      0        2 
  13 chr13_37747808     AKia    T    G        0      0        2 
  13 chr13_37747808     AOna    T    G        0      0        2 
  13 chr13_37747808     ASom    T    G        0      0        2 
  13 chr13_37747808     HCab    T    G        0      0        2 
  13 chr13_37747808     HPrz    T    G        0      0        2 
  13 chr13_37747808     ZBoe    T    G        0      0        2 
  13 chr13_37747808     ZGre    T    G        1      2        2 
  13 chr13_37747808     ZHar    T    G        1      2        2 
  13 chr13_37747808   Sample    T    G        0      0        2 
  13 chr13_37748099     AAsi    T    C        0      0        2 
  13 chr13_37748099     AKia    T    C        1      2        2 
  13 chr13_37748099     AOna    T    C        0      0        2 
  13 chr13_37748099     ASom    T    C        0      0        2 
  13 chr13_37748099     HCab    T    C        0      0        2 
  13 chr13_37748099     HPrz    T    C        0      0        2 
  13 chr13_37748099     ZBoe    T    C        0      0        2 
  13 chr13_37748099     ZGre    T    C        0      0        2 
  13 chr13_37748099     ZHar    T    C        0      0        2 
  13 chr13_37748099   Sample    T    C        0      0        2 
  13 chr13_37756844     AAsi    C    T        0      0        2 
  13 chr13_37756844     AKia    C    T        0      0        2 
  13 chr13_37756844     AOna    C    T        0      0        2 
  13 chr13_37756844     ASom    C    T        0      0        2 
  13 chr13_37756844     HCab    C    T        0      0        2 
  13 chr13_37756844     HPrz    C    T        0      0        2 
  13 chr13_37756844     ZBoe    C    T        0      0        2 
  13 chr13_37756844     ZGre    C    T        1      2        2 
  13 chr13_37756844     ZHar    C    T        0      0        2 
  13 chr13_37756844   Sample    C    T        0      0        2 
  13 chr13_37757797     AAsi    C    T        0      0        2 
  13 chr13_37757797     AKia    C    T        0      0        2 
  13 chr13_37757797     AOna    C    T        0      0        2 
  13 chr13_37757797     ASom    C    T        0      0        2 
  13 chr13_37757797     HCab    C    T        1      2        2 
  13 chr13_37757797     HPrz    C    T        1      2        2 
  13 chr13_37757797     ZBoe    C    T        0      0        2 
  13 chr13_37757797     ZGre    C    T        0      0        2 
  13 chr13_37757797     ZHar    C    T        0      0        2 
  13 chr13_37757797   Sample    C    T        0      0        2 
  13 chr13_37762084     AAsi    G    A        0      0        2 
  13 chr13_37762084     AKia    G    A        0      0        2 
  13 chr13_37762084     AOna    G    A        0      0        2 
  13 chr13_37762084     ASom    G    A        0      0        2 
  13 chr13_37762084     HCab    G    A        0      0        2 
  13 chr13_37762084     HPrz    G    A        0      0        2 
  13 chr13_37762084     ZBoe    G    A        0      0        2 
  13 chr13_37762084     ZGre    G    A        0      0        2 
  13 chr13_37762084     ZHar    G    A      0.5      1        2 
  13 chr13_37762084   Sample    G    A        0      0        2 
  13 chr13_37766605     AAsi    A    G        0      0        2 
  13 chr13_37766605     AKia    A    G        0      0        2 
  13 chr13_37766605     AOna    A    G        0      0        2 
  13 chr13_37766605     ASom    A    G        0      0        2 
  13 chr13_37766605     HCab    A    G        0      0        2 
  13 chr13_37766605     HPrz    A    G        0      0        2 
  13 chr13_37766605     ZBoe    A    G        0      0        2 
  13 chr13_37766605     ZGre    A    G        0      0        2 
  13 chr13_37766605     ZHar    A    G      0.5      1        2 
  13 chr13_37766605   Sample    A    G        0      0        2 
  13 chr13_37767249     AAsi    T    C        0      0        2 
  13 chr13_37767249     AKia    T    C        0      0        2 
  13 chr13_37767249     AOna    T    C        0      0        2 
  13 chr13_37767249     ASom    T    C        0      0        2 
  13 chr13_37767249     HCab    T    C        0      0        2 
  13 chr13_37767249     HPrz    T    C        0      0        2 
  13 chr13_37767249     ZBoe    T    C      0.5      1        2 
  13 chr13_37767249     ZGre    T    C        0      0        2 
  13 chr13_37767249     ZHar    T    C        0      0        2 
  13 chr13_37767249   Sample    T    C        0      0        2 
  13 chr13_37768039     AAsi    G    A        0      0        2 
  13 chr13_37768039     AKia    G    A        0      0        2 
  13 chr13_37768039     AOna    G    A        0      0        2 
  13 chr13_37768039     ASom    G    A        0      0        2 
  13 chr13_37768039     HCab    G    A        1      2        2 
  13 chr13_37768039     HPrz    G    A        1      2        2 
  13 chr13_37768039     ZBoe    G    A        0      0        2 
  13 chr13_37768039     ZGre    G    A        0      0        2 
  13 chr13_37768039     ZHar    G    A        0      0        2 
  13 chr13_37768039   Sample    G    A        0      0        2 
  13 chr13_37769089     AAsi    T    C        0      0        2 
  13 chr13_37769089     AKia    T    C        0      0        2 
  13 chr13_37769089     AOna    T    C        0      0        2 
  13 chr13_37769089     ASom    T    C        0      0        2 
  13 chr13_37769089     HCab    T    C      0.5      1        2 
  13 chr13_37769089     HPrz    T    C      0.5      1        2 
  13 chr13_37769089     ZBoe    T    C        0      0        2 
  13 chr13_37769089     ZGre    T    C        0      0        2 
  13 chr13_37769089     ZHar    T    C        0      0        2 
  13 chr13_37769089   Sample    T    C        0      0        2 
  13 chr13_37772681     AAsi    C    T        0      0        2 
  13 chr13_37772681     AKia    C    T        0      0        2 
  13 chr13_37772681     AOna    C    T        0      0        2 
  13 chr13_37772681     ASom    C    T      0.5      1        2 
  13 chr13_37772681     HCab    C    T        0      0        2 
  13 chr13_37772681     HPrz    C    T        0      0        2 
  13 chr13_37772681     ZBoe    C    T        0      0        2 
  13 chr13_37772681     ZGre    C    T        0      0        2 
  13 chr13_37772681     ZHar    C    T        0      0        2 
  13 chr13_37772681   Sample    C    T        0      0        2 
  13 chr13_37776372     AAsi    A    G        0      0        2 
  13 chr13_37776372     AKia    A    G      0.5      1        2 
  13 chr13_37776372     AOna    A    G      0.5      1        2 
  13 chr13_37776372     ASom    A    G        0      0        2 
  13 chr13_37776372     HCab    A    G        0      0        2 
  13 chr13_37776372     HPrz    A    G        0      0        2 
  13 chr13_37776372     ZBoe    A    G        0      0        2 
  13 chr13_37776372     ZGre    A    G        0      0        2 
  13 chr13_37776372     ZHar    A    G        0      0        2 
  13 chr13_37776372   Sample    A    G        0      0        2 
  13 chr13_37780008     AAsi    G    T        0      0        2 
  13 chr13_37780008     AKia    G    T        0      0        2 
  13 chr13_37780008     AOna    G    T        0      0        2 
  13 chr13_37780008     ASom    G    T      0.5      1        2 
  13 chr13_37780008     HCab    G    T        0      0        2 
  13 chr13_37780008     HPrz    G    T        0      0        2 
  13 chr13_37780008     ZBoe    G    T        0      0        2 
  13 chr13_37780008     ZGre    G    T        0      0        2 
  13 chr13_37780008     ZHar    G    T        0      0        2 
  13 chr13_37780008   Sample    G    T        0      0        2 
  13 chr13_37781299     AAsi    A    C        0      0        2 
  13 chr13_37781299     AKia    A    C        0      0        2 
  13 chr13_37781299     AOna    A    C        0      0        2 
  13 chr13_37781299     ASom    A    C        0      0        2 
  13 chr13_37781299     HCab    A    C        1      2        2 
  13 chr13_37781299     HPrz    A    C        1      2        2 
  13 chr13_37781299     ZBoe    A    C        0      0        2 
  13 chr13_37781299     ZGre    A    C        0      0        2 
  13 chr13_37781299     ZHar    A    C        0      0        2 
  13 chr13_37781299   Sample    A    C        0      0        2 
  13 chr13_37784741     AAsi    G    A        0      0        2 
  13 chr13_37784741     AKia    G    A        0      0        2 
  13 chr13_37784741     AOna    G    A        0      0        2 
  13 chr13_37784741     ASom    G    A        0      0        2 
  13 chr13_37784741     HCab    G    A        0      0        2 
  13 chr13_37784741     HPrz    G    A      0.5      1        2 
  13 chr13_37784741     ZBoe    G    A        0      0        2 
  13 chr13_37784741     ZGre    G    A        0      0        2 
  13 chr13_37784741     ZHar    G    A        0      0        2 
  13 chr13_37784741   Sample    G    A        0      0        2 
  13 chr13_37785285     AAsi    T    C        0      0        2 
  13 chr13_37785285     AKia    T    C        0      0        2 
  13 chr13_37785285     AOna    T    C        0      0        2 
  13 chr13_37785285     ASom    T    C        0      0        2 
  13 chr13_37785285     HCab    T    C        1      2        2 
  13 chr13_37785285     HPrz    T    C        1      2        2 
  13 chr13_37785285     ZBoe    T    C        0      0        2 
  13 chr13_37785285     ZGre    T    C        0      0        2 
  13 chr13_37785285     ZHar    T    C        0      0        2 
  13 chr13_37785285   Sample    T    C        0      0        2 
  13 chr13_37789296     AAsi    T    C        0      0        2 
  13 chr13_37789296     AKia    T    C        0      0        2 
  13 chr13_37789296     AOna    T    C        0      0        2 
  13 chr13_37789296     ASom    T    C        0      0        2 
  13 chr13_37789296     HCab    T    C      0.5      1        2 
  13 chr13_37789296     HPrz    T    C      0.5      1        2 
  13 chr13_37789296     ZBoe    T    C        0      0        2 
  13 chr13_37789296     ZGre    T    C        0      0        2 
  13 chr13_37789296     ZHar    T    C        0      0        2 
  13 chr13_37789296   Sample    T    C        0      0        2 
  13 chr13_37790155     AAsi    G    T        0      0        2 
  13 chr13_37790155     AKia    G    T        0      0        2 
  13 chr13_37790155     AOna    G    T        0      0        2 
  13 chr13_37790155     ASom    G    T        0      0        2 
  13 chr13_37790155     HCab    G    T        1      2        2 
  13 chr13_37790155     HPrz    G    T        1      2        2 
  13 chr13_37790155     ZBoe    G    T        0      0        2 
  13 chr13_37790155     ZGre    G    T        0      0        2 
  13 chr13_37790155     ZHar    G    T        0      0        2 
  13 chr13_37790155   Sample    G    T        0      0        2 
  13 chr13_37790869     AAsi    A    G        0      0        2 
  13 chr13_37790869     AKia    A    G        0      0        2 
  13 chr13_37790869     AOna    A    G        0      0        2 
  13 chr13_37790869     ASom    A    G        0      0        2 
  13 chr13_37790869     HCab    A    G        0      0        2 
  13 chr13_37790869     HPrz    A    G        0      0        2 
  13 chr13_37790869     ZBoe    A    G        0      0        2 
  13 chr13_37790869     ZGre    A    G        1      2        2 
  13 chr13_37790869     ZHar    A    G        0      0        2 
  13 chr13_37790869   Sample    A    G        0      0        2 
  13 chr13_37794990     AAsi    A    G        0      0        2 
  13 chr13_37794990     AKia    A    G        0      0        2 
  13 chr13_37794990     AOna    A    G        1      2        2 
  13 chr13_37794990     ASom    A    G        0      0        2 
  13 chr13_37794990     HCab    A    G        0      0        2 
  13 chr13_37794990     HPrz    A    G        0      0        2 
  13 chr13_37794990     ZBoe    A    G        0      0        2 
  13 chr13_37794990     ZGre    A    G        0      0        2 
  13 chr13_37794990     ZHar    A    G        0      0        2 
  13 chr13_37794990   Sample    A    G        0      0        2 
  13 chr13_37798530     AAsi    T    C        0      0        2 
  13 chr13_37798530     AKia    T    C        0      0        2 
  13 chr13_37798530     AOna    T    C        0      0        2 
  13 chr13_37798530     ASom    T    C        0      0        2 
  13 chr13_37798530     HCab    T    C        1      2        2 
  13 chr13_37798530     HPrz    T    C        1      2        2 
  13 chr13_37798530     ZBoe    T    C        0      0        2 
  13 chr13_37798530     ZGre    T    C        0      0        2 
  13 chr13_37798530     ZHar    T    C        0      0        2 
  13 chr13_37798530   Sample    T    C        0      0        2 
  13 chr13_37799444     AAsi    A    G        0      0        2 
  13 chr13_37799444     AKia    A    G        1      2        2 
  13 chr13_37799444     AOna    A    G        0      0        2 
  13 chr13_37799444     ASom    A    G        0      0        2 
  13 chr13_37799444     HCab    A    G        0      0        2 
  13 chr13_37799444     HPrz    A    G        0      0        2 
  13 chr13_37799444     ZBoe    A    G        0      0        2 
  13 chr13_37799444     ZGre    A    G        0      0        2 
  13 chr13_37799444     ZHar    A    G        0      0        2 
  13 chr13_37799444   Sample    A    G        0      0        2 
  13 chr13_37800455     AAsi    A    C      0.5      1        2 
  13 chr13_37800455     AKia    A    C        0      0        2 
  13 chr13_37800455     AOna    A    C        0      0        2 
  13 chr13_37800455     ASom    A    C        0      0        2 
  13 chr13_37800455     HCab    A    C        0      0        2 
  13 chr13_37800455     HPrz    A    C        0      0        2 
  13 chr13_37800455     ZBoe    A    C        0      0        2 
  13 chr13_37800455     ZGre    A    C        0      0        2 
  13 chr13_37800455     ZHar    A    C        0      0        2 
  13 chr13_37800455   Sample    A    C        0      0        2 
  13 chr13_37801042     AAsi    G    A        0      0        2 
  13 chr13_37801042     AKia    G    A        0      0        2 
  13 chr13_37801042     AOna    G    A        0      0        2 
  13 chr13_37801042     ASom    G    A        0      0        2 
  13 chr13_37801042     HCab    G    A        1      2        2 
  13 chr13_37801042     HPrz    G    A        1      2        2 
  13 chr13_37801042     ZBoe    G    A        0      0        2 
  13 chr13_37801042     ZGre    G    A        0      0        2 
  13 chr13_37801042     ZHar    G    A        0      0        2 
  13 chr13_37801042   Sample    G    A        0      0        2 
  13 chr13_37801125     AAsi    T    C        0      0        2 
  13 chr13_37801125     AKia    T    C        0      0        2 
  13 chr13_37801125     AOna    T    C        0      0        2 
  13 chr13_37801125     ASom    T    C        0      0        2 
  13 chr13_37801125     HCab    T    C        1      2        2 
  13 chr13_37801125     HPrz    T    C        1      2        2 
  13 chr13_37801125     ZBoe    T    C        0      0        2 
  13 chr13_37801125     ZGre    T    C        0      0        2 
  13 chr13_37801125     ZHar    T    C        0      0        2 
  13 chr13_37801125   Sample    T    C        0      0        2 
  13 chr13_37802032     AAsi    A    G        0      0        2 
  13 chr13_37802032     AKia    A    G        0      0        2 
  13 chr13_37802032     AOna    A    G        0      0        2 
  13 chr13_37802032     ASom    A    G        0      0        2 
  13 chr13_37802032     HCab    A    G        0      0        2 
  13 chr13_37802032     HPrz    A    G        0      0        2 
  13 chr13_37802032     ZBoe    A    G      0.5      1        2 
  13 chr13_37802032     ZGre    A    G        0      0        2 
  13 chr13_37802032     ZHar    A    G        0      0        2 
  13 chr13_37802032   Sample    A    G        0      0        2 
  13 chr13_37802457     AAsi    C    T        0      0        2 
  13 chr13_37802457     AKia    C    T        0      0        2 
  13 chr13_37802457     AOna    C    T        0      0        2 
  13 chr13_37802457     ASom    C    T        0      0        2 
  13 chr13_37802457     HCab    C    T        0      0        2 
  13 chr13_37802457     HPrz    C    T        0      0        2 
  13 chr13_37802457     ZBoe    C    T        0      0        2 
  13 chr13_37802457     ZGre    C    T        0      0        2 
  13 chr13_37802457     ZHar    C    T      0.5      1        2 
  13 chr13_37802457   Sample    C    T        0      0        2 
  13 chr13_37802985     AAsi    T    C        0      0        2 
  13 chr13_37802985     AKia    T    C        0      0        2 
  13 chr13_37802985     AOna    T    C        0      0        2 
  13 chr13_37802985     ASom    T    C        0      0        2 
  13 chr13_37802985     HCab    T    C        0      0        2 
  13 chr13_37802985     HPrz    T    C        0      0        2 
  13 chr13_37802985     ZBoe    T    C        0      0        2 
  13 chr13_37802985     ZGre    T    C        1      2        2 
  13 chr13_37802985     ZHar    T    C        0      0        2 
  13 chr13_37802985   Sample    T    C        0      0        2 
  13 chr13_37809144     AAsi    T    C        0      0        2 
  13 chr13_37809144     AKia    T    C        0      0        2 
  13 chr13_37809144     AOna    T    C        0      0        2 
  13 chr13_37809144     ASom    T    C        0      0        2 
  13 chr13_37809144     HCab    T    C        1      2        2 
  13 chr13_37809144     HPrz    T    C        1      2        2 
  13 chr13_37809144     ZBoe    T    C        0      0        2 
  13 chr13_37809144     ZGre    T    C        0      0        2 
  13 chr13_37809144     ZHar    T    C        0      0        2 
  13 chr13_37809144   Sample    T    C        0      0        2 
  13 chr13_37811414     AAsi    T    G        0      0        2 
  13 chr13_37811414     AKia    T    G        0      0        2 
  13 chr13_37811414     AOna    T    G        0      0        2 
  13 chr13_37811414     ASom    T    G        0      0        2 
  13 chr13_37811414     HCab    T    G        1      2        2 
  13 chr13_37811414     HPrz    T    G        1      2        2 
  13 chr13_37811414     ZBoe    T    G        0      0        2 
  13 chr13_37811414     ZGre    T    G        0      0        2 
  13 chr13_37811414     ZHar    T    G        0      0        2 
  13 chr13_37811414   Sample    T    G        0      0        2 
  13 chr13_37814311     AAsi    T    C        1      2        2 
  13 chr13_37814311     AKia    T    C        0      0        2 
  13 chr13_37814311     AOna    T    C        0      0        2 
  13 chr13_37814311     ASom    T    C      0.5      1        2 
  13 chr13_37814311     HCab    T    C        0      0        2 
  13 chr13_37814311     HPrz    T    C        0      0        2 
  13 chr13_37814311     ZBoe    T    C        0      0        2 
  13 chr13_37814311     ZGre    T    C        0      0        2 
  13 chr13_37814311     ZHar    T    C        0      0        2 
  13 chr13_37814311   Sample    T    C        1      2        2 
  13 chr13_37814658     AAsi    T    C        0      0        2 
  13 chr13_37814658     AKia    T    C        0      0        2 
  13 chr13_37814658     AOna    T    C        0      0        2 
  13 chr13_37814658     ASom    T    C        0      0        2 
  13 chr13_37814658     HCab    T    C        0      0        2 
  13 chr13_37814658     HPrz    T    C        0      0        2 
  13 chr13_37814658     ZBoe    T    C      0.5      1        2 
  13 chr13_37814658     ZGre    T    C        0      0        2 
  13 chr13_37814658     ZHar    T    C        0      0        2 
  13 chr13_37814658   Sample    T    C        0      0        2 
  13 chr13_37815958     AAsi    C    T        0      0        2 
  13 chr13_37815958     AKia    C    T        0      0        2 
  13 chr13_37815958     AOna    C    T        0      0        2 
  13 chr13_37815958     ASom    C    T        0      0        2 
  13 chr13_37815958     HCab    C    T        1      2        2 
  13 chr13_37815958     HPrz    C    T        1      2        2 
  13 chr13_37815958     ZBoe    C    T        0      0        2 
  13 chr13_37815958     ZGre    C    T        0      0        2 
  13 chr13_37815958     ZHar    C    T        0      0        2 
  13 chr13_37815958   Sample    C    T        0      0        2 
  13 chr13_37816593     AAsi    T    C        0      0        2 
  13 chr13_37816593     AKia    T    C        0      0        2 
  13 chr13_37816593     AOna    T    C      0.5      1        2 
  13 chr13_37816593     ASom    T    C        0      0        2 
  13 chr13_37816593     HCab    T    C        0      0        2 
  13 chr13_37816593     HPrz    T    C        0      0        2 
  13 chr13_37816593     ZBoe    T    C        0      0        2 
  13 chr13_37816593     ZGre    T    C        0      0        2 
  13 chr13_37816593     ZHar    T    C        0      0        2 
  13 chr13_37816593   Sample    T    C        0      0        2 
  13 chr13_37819301     AAsi    T    G        1      2        2 
  13 chr13_37819301     AKia    T    G        0      0        2 
  13 chr13_37819301     AOna    T    G        0      0        2 
  13 chr13_37819301     ASom    T    G        0      0        2 
  13 chr13_37819301     HCab    T    G        0      0        2 
  13 chr13_37819301     HPrz    T    G        0      0        2 
  13 chr13_37819301     ZBoe    T    G        0      0        2 
  13 chr13_37819301     ZGre    T    G        0      0        2 
  13 chr13_37819301     ZHar    T    G        0      0        2 
  13 chr13_37819301   Sample    T    G        1      2        2 
  13 chr13_37823389     AAsi    G    T        0      0        2 
  13 chr13_37823389     AKia    G    T        0      0        2 
  13 chr13_37823389     AOna    G    T        0      0        2 
  13 chr13_37823389     ASom    G    T        0      0        2 
  13 chr13_37823389     HCab    G    T        0      0        2 
  13 chr13_37823389     HPrz    G    T        0      0        2 
  13 chr13_37823389     ZBoe    G    T        0      0        2 
  13 chr13_37823389     ZGre    G    T        1      2        2 
  13 chr13_37823389     ZHar    G    T        0      0        2 
  13 chr13_37823389   Sample    G    T        0      0        2 
  13 chr13_37826059     AAsi    T    C        0      0        2 
  13 chr13_37826059     AKia    T    C        0      0        2 
  13 chr13_37826059     AOna    T    C      0.5      1        2 
  13 chr13_37826059     ASom    T    C        0      0        2 
  13 chr13_37826059     HCab    T    C        0      0        2 
  13 chr13_37826059     HPrz    T    C        0      0        2 
  13 chr13_37826059     ZBoe    T    C        0      0        2 
  13 chr13_37826059     ZGre    T    C        0      0        2 
  13 chr13_37826059     ZHar    T    C        0      0        2 
  13 chr13_37826059   Sample    T    C        0      0        2 
  13 chr13_37836584     AAsi    C    T        0      0        2 
  13 chr13_37836584     AKia    C    T        0      0        2 
  13 chr13_37836584     AOna    C    T        0      0        2 
  13 chr13_37836584     ASom    C    T        0      0        2 
  13 chr13_37836584     HCab    C    T        0      0        2 
  13 chr13_37836584     HPrz    C    T        0      0        2 
  13 chr13_37836584     ZBoe    C    T        0      0        2 
  13 chr13_37836584     ZGre    C    T        0      0        2 
  13 chr13_37836584     ZHar    C    T        1      2        2 
  13 chr13_37836584   Sample    C    T        0      0        2 
  13 chr13_37839928     AAsi    A    G        1      2        2 
  13 chr13_37839928     AKia    A    G        0      0        2 
  13 chr13_37839928     AOna    A    G        0      0        2 
  13 chr13_37839928     ASom    A    G      0.5      1        2 
  13 chr13_37839928     HCab    A    G        0      0        2 
  13 chr13_37839928     HPrz    A    G        0      0        2 
  13 chr13_37839928     ZBoe    A    G        0      0        2 
  13 chr13_37839928     ZGre    A    G        0      0        2 
  13 chr13_37839928     ZHar    A    G        0      0        2 
  13 chr13_37839928   Sample    A    G        1      2        2 
  13 chr13_37843047     AAsi    A    G        0      0        2 
  13 chr13_37843047     AKia    A    G        0      0        2 
  13 chr13_37843047     AOna    A    G        0      0        2 
  13 chr13_37843047     ASom    A    G        0      0        2 
  13 chr13_37843047     HCab    A    G        1      2        2 
  13 chr13_37843047     HPrz    A    G        1      2        2 
  13 chr13_37843047     ZBoe    A    G        0      0        2 
  13 chr13_37843047     ZGre    A    G      0.5      1        2 
  13 chr13_37843047     ZHar    A    G      0.5      1        2 
  13 chr13_37843047   Sample    A    G        0      0        2 
  13 chr13_37844979     AAsi    G    T        0      0        2 
  13 chr13_37844979     AKia    G    T        0      0        2 
  13 chr13_37844979     AOna    G    T        0      0        2 
  13 chr13_37844979     ASom    G    T        0      0        2 
  13 chr13_37844979     HCab    G    T        0      0        2 
  13 chr13_37844979     HPrz    G    T        0      0        2 
  13 chr13_37844979     ZBoe    G    T        0      0        2 
  13 chr13_37844979     ZGre    G    T        0      0        2 
  13 chr13_37844979     ZHar    G    T        1      2        2 
  13 chr13_37844979   Sample    G    T        0      0        2 
  13 chr13_37851432     AAsi    G    C        0      0        2 
  13 chr13_37851432     AKia    G    C        0      0        2 
  13 chr13_37851432     AOna    G    C        0      0        2 
  13 chr13_37851432     ASom    G    C        0      0        2 
  13 chr13_37851432     HCab    G    C        0      0        2 
  13 chr13_37851432     HPrz    G    C        0      0        2 
  13 chr13_37851432     ZBoe    G    C        1      2        2 
  13 chr13_37851432     ZGre    G    C        0      0        2 
  13 chr13_37851432     ZHar    G    C        0      0        2 
  13 chr13_37851432   Sample    G    C        0      0        2 
  13 chr13_37851610     AAsi    C    T        0      0        2 
  13 chr13_37851610     AKia    C    T        0      0        2 
  13 chr13_37851610     AOna    C    T        0      0        2 
  13 chr13_37851610     ASom    C    T        0      0        2 
  13 chr13_37851610     HCab    C    T        1      2        2 
  13 chr13_37851610     HPrz    C    T        1      2        2 
  13 chr13_37851610     ZBoe    C    T        0      0        2 
  13 chr13_37851610     ZGre    C    T        0      0        2 
  13 chr13_37851610     ZHar    C    T        0      0        2 
  13 chr13_37851610   Sample    C    T        0      0        2 
  13 chr13_37852469     AAsi    A    G        0      0        2 
  13 chr13_37852469     AKia    A    G        0      0        2 
  13 chr13_37852469     AOna    A    G        0      0        2 
  13 chr13_37852469     ASom    A    G        0      0        2 
  13 chr13_37852469     HCab    A    G        0      0        2 
  13 chr13_37852469     HPrz    A    G        1      2        2 
  13 chr13_37852469     ZBoe    A    G        0      0        2 
  13 chr13_37852469     ZGre    A    G        0      0        2 
  13 chr13_37852469     ZHar    A    G        0      0        2 
  13 chr13_37852469   Sample    A    G        0      0        2 
  13 chr13_37852817     AAsi    T    C        0      0        2 
  13 chr13_37852817     AKia    T    C        0      0        2 
  13 chr13_37852817     AOna    T    C        0      0        2 
  13 chr13_37852817     ASom    T    C        0      0        2 
  13 chr13_37852817     HCab    T    C        0      0        2 
  13 chr13_37852817     HPrz    T    C        1      2        2 
  13 chr13_37852817     ZBoe    T    C        0      0        2 
  13 chr13_37852817     ZGre    T    C        0      0        2 
  13 chr13_37852817     ZHar    T    C        0      0        2 
  13 chr13_37852817   Sample    T    C        0      0        2 
  13 chr13_37854242     AAsi    A    G        0      0        2 
  13 chr13_37854242     AKia    A    G        0      0        2 
  13 chr13_37854242     AOna    A    G        0      0        2 
  13 chr13_37854242     ASom    A    G        0      0        2 
  13 chr13_37854242     HCab    A    G        0      0        2 
  13 chr13_37854242     HPrz    A    G        1      2        2 
  13 chr13_37854242     ZBoe    A    G        0      0        2 
  13 chr13_37854242     ZGre    A    G        0      0        2 
  13 chr13_37854242     ZHar    A    G        0      0        2 
  13 chr13_37854242   Sample    A    G        0      0        2 
  13 chr13_37855757     AAsi    G    A        0      0        2 
  13 chr13_37855757     AKia    G    A        0      0        2 
  13 chr13_37855757     AOna    G    A        0      0        2 
  13 chr13_37855757     ASom    G    A        0      0        2 
  13 chr13_37855757     HCab    G    A        0      0        2 
  13 chr13_37855757     HPrz    G    A        0      0        2 
  13 chr13_37855757     ZBoe    G    A        1      2        2 
  13 chr13_37855757     ZGre    G    A        0      0        2 
  13 chr13_37855757     ZHar    G    A        0      0        2 
  13 chr13_37855757   Sample    G    A        0      0        2 
  13 chr13_37856517     AAsi    T    A        0      0        2 
  13 chr13_37856517     AKia    T    A        0      0        2 
  13 chr13_37856517     AOna    T    A        0      0        2 
  13 chr13_37856517     ASom    T    A        0      0        2 
  13 chr13_37856517     HCab    T    A        0      0        2 
  13 chr13_37856517     HPrz    T    A        0      0        2 
  13 chr13_37856517     ZBoe    T    A      0.5      1        2 
  13 chr13_37856517     ZGre    T    A        0      0        2 
  13 chr13_37856517     ZHar    T    A        0      0        2 
  13 chr13_37856517   Sample    T    A        0      0        2 
  13 chr13_37859729     AAsi    C    T        0      0        2 
  13 chr13_37859729     AKia    C    T        0      0        2 
  13 chr13_37859729     AOna    C    T      0.5      1        2 
  13 chr13_37859729     ASom    C    T        0      0        2 
  13 chr13_37859729     HCab    C    T        0      0        2 
  13 chr13_37859729     HPrz    C    T        0      0        2 
  13 chr13_37859729     ZBoe    C    T        0      0        2 
  13 chr13_37859729     ZGre    C    T        0      0        2 
  13 chr13_37859729     ZHar    C    T        0      0        2 
  13 chr13_37859729   Sample    C    T        0      0        2 
  13 chr13_37864826     AAsi    A    G        0      0        2 
  13 chr13_37864826     AKia    A    G        1      2        2 
  13 chr13_37864826     AOna    A    G        0      0        2 
  13 chr13_37864826     ASom    A    G        0      0        2 
  13 chr13_37864826     HCab    A    G        0      0        2 
  13 chr13_37864826     HPrz    A    G        0      0        2 
  13 chr13_37864826     ZBoe    A    G        0      0        2 
  13 chr13_37864826     ZGre    A    G        0      0        2 
  13 chr13_37864826     ZHar    A    G        0      0        2 
  13 chr13_37864826   Sample    A    G        0      0        2 
  13 chr13_37870612     AAsi    A    G        0      0        2 
  13 chr13_37870612     AKia    A    G        0      0        2 
  13 chr13_37870612     AOna    A    G        0      0        2 
  13 chr13_37870612     ASom    A    G        0      0        2 
  13 chr13_37870612     HCab    A    G        0      0        2 
  13 chr13_37870612     HPrz    A    G        0      0        2 
  13 chr13_37870612     ZBoe    A    G        0      0        2 
  13 chr13_37870612     ZGre    A    G        0      0        2 
  13 chr13_37870612     ZHar    A    G      0.5      1        2 
  13 chr13_37870612   Sample    A    G        0      0        2 
  13 chr13_37871974     AAsi    G    T        0      0        2 
  13 chr13_37871974     AKia    G    T        0      0        2 
  13 chr13_37871974     AOna    G    T        1      2        2 
  13 chr13_37871974     ASom    G    T        0      0        2 
  13 chr13_37871974     HCab    G    T        0      0        2 
  13 chr13_37871974     HPrz    G    T        0      0        2 
  13 chr13_37871974     ZBoe    G    T        0      0        2 
  13 chr13_37871974     ZGre    G    T        0      0        2 
  13 chr13_37871974     ZHar    G    T        0      0        2 
  13 chr13_37871974   Sample    G    T        0      0        2 
  13 chr13_37872081     AAsi    G    A        0      0        2 
  13 chr13_37872081     AKia    G    A        0      0        2 
  13 chr13_37872081     AOna    G    A        0      0        2 
  13 chr13_37872081     ASom    G    A        0      0        2 
  13 chr13_37872081     HCab    G    A        1      2        2 
  13 chr13_37872081     HPrz    G    A        1      2        2 
  13 chr13_37872081     ZBoe    G    A        0      0        2 
  13 chr13_37872081     ZGre    G    A        0      0        2 
  13 chr13_37872081     ZHar    G    A        0      0        2 
  13 chr13_37872081   Sample    G    A        0      0        2 
  13 chr13_37877576     AAsi    C    G        1      2        2 
  13 chr13_37877576     AKia    C    G        0      0        2 
  13 chr13_37877576     AOna    C    G        0      0        2 
  13 chr13_37877576     ASom    C    G        1      2        2 
  13 chr13_37877576     HCab    C    G        0      0        2 
  13 chr13_37877576     HPrz    C    G        0      0        2 
  13 chr13_37877576     ZBoe    C    G        0      0        2 
  13 chr13_37877576     ZGre    C    G        0      0        2 
  13 chr13_37877576     ZHar    C    G        0      0        2 
  13 chr13_37877576   Sample    C    G        1      2        2 
  13 chr13_37880172     AAsi    A    G        0      0        2 
  13 chr13_37880172     AKia    A    G        0      0        2 
  13 chr13_37880172     AOna    A    G        0      0        2 
  13 chr13_37880172     ASom    A    G        0      0        2 
  13 chr13_37880172     HCab    A    G        1      2        2 
  13 chr13_37880172     HPrz    A    G        1      2        2 
  13 chr13_37880172     ZBoe    A    G        0      0        2 
  13 chr13_37880172     ZGre    A    G        0      0        2 
  13 chr13_37880172     ZHar    A    G        0      0        2 
  13 chr13_37880172   Sample    A    G        0      0        2 
  13 chr13_37887075     AAsi    A    G        0      0        2 
  13 chr13_37887075     AKia    A    G        1      2        2 
  13 chr13_37887075     AOna    A    G      0.5      1        2 
  13 chr13_37887075     ASom    A    G        0      0        2 
  13 chr13_37887075     HCab    A    G        0      0        2 
  13 chr13_37887075     HPrz    A    G        0      0        2 
  13 chr13_37887075     ZBoe    A    G        0      0        2 
  13 chr13_37887075     ZGre    A    G        0      0        2 
  13 chr13_37887075     ZHar    A    G        0      0        2 
  13 chr13_37887075   Sample    A    G        0      0        2 
  13 chr13_37894401     AAsi    A    C        0      0        2 
  13 chr13_37894401     AKia    A    C        0      0        2 
  13 chr13_37894401     AOna    A    C        0      0        2 
  13 chr13_37894401     ASom    A    C        0      0        2 
  13 chr13_37894401     HCab    A    C        1      2        2 
  13 chr13_37894401     HPrz    A    C        1      2        2 
  13 chr13_37894401     ZBoe    A    C        0      0        2 
  13 chr13_37894401     ZGre    A    C        0      0        2 
  13 chr13_37894401     ZHar    A    C        0      0        2 
  13 chr13_37894401   Sample    A    C        0      0        2 
  13 chr13_37898441     AAsi    A    G        0      0        2 
  13 chr13_37898441     AKia    A    G        1      2        2 
  13 chr13_37898441     AOna    A    G        0      0        2 
  13 chr13_37898441     ASom    A    G        0      0        2 
  13 chr13_37898441     HCab    A    G        0      0        2 
  13 chr13_37898441     HPrz    A    G        0      0        2 
  13 chr13_37898441     ZBoe    A    G      0.5      1        2 
  13 chr13_37898441     ZGre    A    G        0      0        2 
  13 chr13_37898441     ZHar    A    G        0      0        2 
  13 chr13_37898441   Sample    A    G        0      0        2 
  13 chr13_37899187     AAsi    A    C        1      2        2 
  13 chr13_37899187     AKia    A    C        0      0        2 
  13 chr13_37899187     AOna    A    C        0      0        2 
  13 chr13_37899187     ASom    A    C        1      2        2 
  13 chr13_37899187     HCab    A    C        0      0        2 
  13 chr13_37899187     HPrz    A    C        0      0        2 
  13 chr13_37899187     ZBoe    A    C        0      0        2 
  13 chr13_37899187     ZGre    A    C        0      0        2 
  13 chr13_37899187     ZHar    A    C        0      0        2 
  13 chr13_37899187   Sample    A    C        1      2        2 
  13 chr13_37901305     AAsi    T    C        1      2        2 
  13 chr13_37901305     AKia    T    C        0      0        2 
  13 chr13_37901305     AOna    T    C      0.5      1        2 
  13 chr13_37901305     ASom    T    C        1      2        2 
  13 chr13_37901305     HCab    T    C        0      0        2 
  13 chr13_37901305     HPrz    T    C        0      0        2 
  13 chr13_37901305     ZBoe    T    C        0      0        2 
  13 chr13_37901305     ZGre    T    C        0      0        2 
  13 chr13_37901305     ZHar    T    C        0      0        2 
  13 chr13_37901305   Sample    T    C        1      2        2 
  13 chr13_37901903     AAsi    C    G        0      0        2 
  13 chr13_37901903     AKia    C    G        0      0        2 
  13 chr13_37901903     AOna    C    G        0      0        2 
  13 chr13_37901903     ASom    C    G        0      0        2 
  13 chr13_37901903     HCab    C    G        0      0        2 
  13 chr13_37901903     HPrz    C    G        0      0        2 
  13 chr13_37901903     ZBoe    C    G        0      0        2 
  13 chr13_37901903     ZGre    C    G      0.5      1        2 
  13 chr13_37901903     ZHar    C    G        0      0        2 
  13 chr13_37901903   Sample    C    G        0      0        2 
  13 chr13_37910981     AAsi    G    T        0      0        2 
  13 chr13_37910981     AKia    G    T        0      0        2 
  13 chr13_37910981     AOna    G    T        0      0        2 
  13 chr13_37910981     ASom    G    T        0      0        2 
  13 chr13_37910981     HCab    G    T        1      2        2 
  13 chr13_37910981     HPrz    G    T        1      2        2 
  13 chr13_37910981     ZBoe    G    T        0      0        2 
  13 chr13_37910981     ZGre    G    T        0      0        2 
  13 chr13_37910981     ZHar    G    T        0      0        2 
  13 chr13_37910981   Sample    G    T        0      0        2 
  13 chr13_37914786     AAsi    T    C        0      0        2 
  13 chr13_37914786     AKia    T    C        0      0        2 
  13 chr13_37914786     AOna    T    C        0      0        2 
  13 chr13_37914786     ASom    T    C        0      0        2 
  13 chr13_37914786     HCab    T    C        1      2        2 
  13 chr13_37914786     HPrz    T    C        1      2        2 
  13 chr13_37914786     ZBoe    T    C        0      0        2 
  13 chr13_37914786     ZGre    T    C        0      0        2 
  13 chr13_37914786     ZHar    T    C        0      0        2 
  13 chr13_37914786   Sample    T    C        0      0        2 
  13 chr13_37914827     AAsi    G    A        0      0        2 
  13 chr13_37914827     AKia    G    A        1      2        2 
  13 chr13_37914827     AOna    G    A        0      0        2 
  13 chr13_37914827     ASom    G    A        0      0        2 
  13 chr13_37914827     HCab    G    A        0      0        2 
  13 chr13_37914827     HPrz    G    A        0      0        2 
  13 chr13_37914827     ZBoe    G    A        0      0        2 
  13 chr13_37914827     ZGre    G    A        0      0        2 
  13 chr13_37914827     ZHar    G    A        0      0        2 
  13 chr13_37914827   Sample    G    A        0      0        2 
  13 chr13_37916024     AAsi    A    G        0      0        2 
  13 chr13_37916024     AKia    A    G        0      0        2 
  13 chr13_37916024     AOna    A    G        0      0        2 
  13 chr13_37916024     ASom    A    G        0      0        2 
  13 chr13_37916024     HCab    A    G        1      2        2 
  13 chr13_37916024     HPrz    A    G        1      2        2 
  13 chr13_37916024     ZBoe    A    G        0      0        2 
  13 chr13_37916024     ZGre    A    G        0      0        2 
  13 chr13_37916024     ZHar    A    G        0      0        2 
  13 chr13_37916024   Sample    A    G        0      0        2 
  13 chr13_37919352     AAsi    C    T        0      0        2 
  13 chr13_37919352     AKia    C    T        0      0        2 
  13 chr13_37919352     AOna    C    T        0      0        2 
  13 chr13_37919352     ASom    C    T        0      0        2 
  13 chr13_37919352     HCab    C    T        0      0        2 
  13 chr13_37919352     HPrz    C    T        0      0        2 
  13 chr13_37919352     ZBoe    C    T        1      2        2 
  13 chr13_37919352     ZGre    C    T        1      2        2 
  13 chr13_37919352     ZHar    C    T        1      2        2 
  13 chr13_37919352   Sample    C    T        0      0        2 
  13 chr13_37919521     AAsi    A    T        0      0        2 
  13 chr13_37919521     AKia    A    T        0      0        2 
  13 chr13_37919521     AOna    A    T        0      0        2 
  13 chr13_37919521     ASom    A    T        0      0        2 
  13 chr13_37919521     HCab    A    T        1      2        2 
  13 chr13_37919521     HPrz    A    T        1      2        2 
  13 chr13_37919521     ZBoe    A    T        0      0        2 
  13 chr13_37919521     ZGre    A    T        0      0        2 
  13 chr13_37919521     ZHar    A    T        0      0        2 
  13 chr13_37919521   Sample    A    T        0      0        2 
  13 chr13_37924662     AAsi    G    A        0      0        2 
  13 chr13_37924662     AKia    G    A        0      0        2 
  13 chr13_37924662     AOna    G    A        0      0        2 
  13 chr13_37924662     ASom    G    A        0      0        2 
  13 chr13_37924662     HCab    G    A        0      0        2 
  13 chr13_37924662     HPrz    G    A        0      0        2 
  13 chr13_37924662     ZBoe    G    A      0.5      1        2 
  13 chr13_37924662     ZGre    G    A        0      0        2 
  13 chr13_37924662     ZHar    G    A        0      0        2 
  13 chr13_37924662   Sample    G    A        0      0        2 
  13 chr13_37924752     AAsi    G    T        0      0        2 
  13 chr13_37924752     AKia    G    T        0      0        2 
  13 chr13_37924752     AOna    G    T        0      0        2 
  13 chr13_37924752     ASom    G    T        0      0        2 
  13 chr13_37924752     HCab    G    T        0      0        2 
  13 chr13_37924752     HPrz    G    T        0      0        2 
  13 chr13_37924752     ZBoe    G    T        0      0        2 
  13 chr13_37924752     ZGre    G    T        0      0        2 
  13 chr13_37924752     ZHar    G    T        1      2        2 
  13 chr13_37924752   Sample    G    T        0      0        2 
  13 chr13_37926255     AAsi    C    A        0      0        2 
  13 chr13_37926255     AKia    C    A        0      0        2 
  13 chr13_37926255     AOna    C    A        0      0        2 
  13 chr13_37926255     ASom    C    A        0      0        2 
  13 chr13_37926255     HCab    C    A        0      0        2 
  13 chr13_37926255     HPrz    C    A        0      0        2 
  13 chr13_37926255     ZBoe    C    A        1      2        2 
  13 chr13_37926255     ZGre    C    A        1      2        2 
  13 chr13_37926255     ZHar    C    A        1      2        2 
  13 chr13_37926255   Sample    C    A        0      0        2 
  13 chr13_37926728     AAsi    T    C      0.5      1        2 
  13 chr13_37926728     AKia    T    C        1      2        2 
  13 chr13_37926728     AOna    T    C      0.5      1        2 
  13 chr13_37926728     ASom    T    C        1      2        2 
  13 chr13_37926728     HCab    T    C        0      0        2 
  13 chr13_37926728     HPrz    T    C        0      0        2 
  13 chr13_37926728     ZBoe    T    C        0      0        2 
  13 chr13_37926728     ZGre    T    C        0      0        2 
  13 chr13_37926728     ZHar    T    C        0      0        2 
  13 chr13_37926728   Sample    T    C        0      0        2 
  13 chr13_37928561     AAsi    A    G        0      0        2 
  13 chr13_37928561     AKia    A    G        0      0        2 
  13 chr13_37928561     AOna    A    G        0      0        2 
  13 chr13_37928561     ASom    A    G        0      0        2 
  13 chr13_37928561     HCab    A    G        0      0        2 
  13 chr13_37928561     HPrz    A    G        0      0        2 
  13 chr13_37928561     ZBoe    A    G        0      0        2 
  13 chr13_37928561     ZGre    A    G        0      0        2 
  13 chr13_37928561     ZHar    A    G      0.5      1        2 
  13 chr13_37928561   Sample    A    G        0      0        2 
  13 chr13_37928637     AAsi    T    C        1      2        2 
  13 chr13_37928637     AKia    T    C        0      0        2 
  13 chr13_37928637     AOna    T    C        0      0        2 
  13 chr13_37928637     ASom    T    C        1      2        2 
  13 chr13_37928637     HCab    T    C        0      0        2 
  13 chr13_37928637     HPrz    T    C        0      0        2 
  13 chr13_37928637     ZBoe    T    C        0      0        2 
  13 chr13_37928637     ZGre    T    C        0      0        2 
  13 chr13_37928637     ZHar    T    C        0      0        2 
  13 chr13_37928637   Sample    T    C        1      2        2 
  13 chr13_37936184     AAsi    T    C        0      0        2 
  13 chr13_37936184     AKia    T    C        0      0        2 
  13 chr13_37936184     AOna    T    C        0      0        2 
  13 chr13_37936184     ASom    T    C        0      0        2 
  13 chr13_37936184     HCab    T    C        1      2        2 
  13 chr13_37936184     HPrz    T    C        1      2        2 
  13 chr13_37936184     ZBoe    T    C        0      0        2 
  13 chr13_37936184     ZGre    T    C        0      0        2 
  13 chr13_37936184     ZHar    T    C        0      0        2 
  13 chr13_37936184   Sample    T    C        0      0        2 
  13 chr13_37937089     AAsi    G    A        0      0        2 
  13 chr13_37937089     AKia    G    A        0      0        2 
  13 chr13_37937089     AOna    G    A        0      0        2 
  13 chr13_37937089     ASom    G    A        0      0        2 
  13 chr13_37937089     HCab    G    A        1      2        2 
  13 chr13_37937089     HPrz    G    A        1      2        2 
  13 chr13_37937089     ZBoe    G    A        0      0        2 
  13 chr13_37937089     ZGre    G    A        0      0        2 
  13 chr13_37937089     ZHar    G    A        0      0        2 
  13 chr13_37937089   Sample    G    A        0      0        2 
  13 chr13_37941127     AAsi    C    T      0.5      1        2 
  13 chr13_37941127     AKia    C    T        0      0        2 
  13 chr13_37941127     AOna    C    T        0      0        2 
  13 chr13_37941127     ASom    C    T        0      0        2 
  13 chr13_37941127     HCab    C    T        0      0        2 
  13 chr13_37941127     HPrz    C    T        0      0        2 
  13 chr13_37941127     ZBoe    C    T        0      0        2 
  13 chr13_37941127     ZGre    C    T        0      0        2 
  13 chr13_37941127     ZHar    C    T        0      0        2 
  13 chr13_37941127   Sample    C    T        1      2        2 
  13 chr13_37948055     AAsi    G    T        0      0        2 
  13 chr13_37948055     AKia    G    T        0      0        2 
  13 chr13_37948055     AOna    G    T        0      0        2 
  13 chr13_37948055     ASom    G    T        0      0        2 
  13 chr13_37948055     HCab    G    T        1      2        2 
  13 chr13_37948055     HPrz    G    T        1      2        2 
  13 chr13_37948055     ZBoe    G    T        0      0        2 
  13 chr13_37948055     ZGre    G    T        0      0        2 
  13 chr13_37948055     ZHar    G    T        0      0        2 
  13 chr13_37948055   Sample    G    T        0      0        2 
  13 chr13_37950804     AAsi    A    G        0      0        2 
  13 chr13_37950804     AKia    A    G        1      2        2 
  13 chr13_37950804     AOna    A    G        0      0        2 
  13 chr13_37950804     ASom    A    G        0      0        2 
  13 chr13_37950804     HCab    A    G        0      0        2 
  13 chr13_37950804     HPrz    A    G        0      0        2 
  13 chr13_37950804     ZBoe    A    G        0      0        2 
  13 chr13_37950804     ZGre    A    G        0      0        2 
  13 chr13_37950804     ZHar    A    G      0.5      1        2 
  13 chr13_37950804   Sample    A    G        0      0        2 
  13 chr13_37951089     AAsi    T    C        0      0        2 
  13 chr13_37951089     AKia    T    C        0      0        2 
  13 chr13_37951089     AOna    T    C        0      0        2 
  13 chr13_37951089     ASom    T    C        0      0        2 
  13 chr13_37951089     HCab    T    C        1      2        2 
  13 chr13_37951089     HPrz    T    C        1      2        2 
  13 chr13_37951089     ZBoe    T    C        0      0        2 
  13 chr13_37951089     ZGre    T    C      0.5      1        2 
  13 chr13_37951089     ZHar    T    C        0      0        2 
  13 chr13_37951089   Sample    T    C        0      0        2 
  13 chr13_37951674     AAsi    A    C        0      0        2 
  13 chr13_37951674     AKia    A    C        0      0        2 
  13 chr13_37951674     AOna    A    C        0      0        2 
  13 chr13_37951674     ASom    A    C        0      0        2 
  13 chr13_37951674     HCab    A    C      0.5      1        2 
  13 chr13_37951674     HPrz    A    C        0      0        2 
  13 chr13_37951674     ZBoe    A    C        0      0        2 
  13 chr13_37951674     ZGre    A    C        0      0        2 
  13 chr13_37951674     ZHar    A    C        0      0        2 
  13 chr13_37951674   Sample    A    C        0      0        2 
  13 chr13_37970570     AAsi    A    G        0      0        2 
  13 chr13_37970570     AKia    A    G        0      0        2 
  13 chr13_37970570     AOna    A    G        0      0        2 
  13 chr13_37970570     ASom    A    G        0      0        2 
  13 chr13_37970570     HCab    A    G      0.5      1        2 
  13 chr13_37970570     HPrz    A    G        0      0        2 
  13 chr13_37970570     ZBoe    A    G        0      0        2 
  13 chr13_37970570     ZGre    A    G        0      0        2 
  13 chr13_37970570     ZHar    A    G        0      0        2 
  13 chr13_37970570   Sample    A    G        0      0        2 
  13 chr13_37972786     AAsi    G    A        0      0        2 
  13 chr13_37972786     AKia    G    A        0      0        2 
  13 chr13_37972786     AOna    G    A      0.5      1        2 
  13 chr13_37972786     ASom    G    A        0      0        2 
  13 chr13_37972786     HCab    G    A        0      0        2 
  13 chr13_37972786     HPrz    G    A        0      0        2 
  13 chr13_37972786     ZBoe    G    A        0      0        2 
  13 chr13_37972786     ZGre    G    A        0      0        2 
  13 chr13_37972786     ZHar    G    A        0      0        2 
  13 chr13_37972786   Sample    G    A        0      0        2 
  13 chr13_37979269     AAsi    A    T        0      0        2 
  13 chr13_37979269     AKia    A    T        0      0        2 
  13 chr13_37979269     AOna    A    T        0      0        2 
  13 chr13_37979269     ASom    A    T        0      0        2 
  13 chr13_37979269     HCab    A    T        0      0        2 
  13 chr13_37979269     HPrz    A    T        0      0        2 
  13 chr13_37979269     ZBoe    A    T        0      0        2 
  13 chr13_37979269     ZGre    A    T        0      0        2 
  13 chr13_37979269     ZHar    A    T        1      2        2 
  13 chr13_37979269   Sample    A    T        0      0        2 
  13 chr13_37980523     AAsi    G    C        0      0        2 
  13 chr13_37980523     AKia    G    C        0      0        2 
  13 chr13_37980523     AOna    G    C        0      0        2 
  13 chr13_37980523     ASom    G    C        0      0        2 
  13 chr13_37980523     HCab    G    C        0      0        2 
  13 chr13_37980523     HPrz    G    C        0      0        2 
  13 chr13_37980523     ZBoe    G    C        0      0        2 
  13 chr13_37980523     ZGre    G    C        0      0        2 
  13 chr13_37980523     ZHar    G    C        1      2        2 
  13 chr13_37980523   Sample    G    C        0      0        2 
  13 chr13_37981425     AAsi    C    A        0      0        2 
  13 chr13_37981425     AKia    C    A      0.5      1        2 
  13 chr13_37981425     AOna    C    A      0.5      1        2 
  13 chr13_37981425     ASom    C    A        0      0        2 
  13 chr13_37981425     HCab    C    A        0      0        2 
  13 chr13_37981425     HPrz    C    A        0      0        2 
  13 chr13_37981425     ZBoe    C    A        0      0        2 
  13 chr13_37981425     ZGre    C    A        0      0        2 
  13 chr13_37981425     ZHar    C    A        0      0        2 
  13 chr13_37981425   Sample    C    A        0      0        2 
  13 chr13_37986197     AAsi    G    A        0      0        2 
  13 chr13_37986197     AKia    G    A        0      0        2 
  13 chr13_37986197     AOna    G    A        0      0        2 
  13 chr13_37986197     ASom    G    A        0      0        2 
  13 chr13_37986197     HCab    G    A        0      0        2 
  13 chr13_37986197     HPrz    G    A        0      0        2 
  13 chr13_37986197     ZBoe    G    A      0.5      1        2 
  13 chr13_37986197     ZGre    G    A        0      0        2 
  13 chr13_37986197     ZHar    G    A        0      0        2 
  13 chr13_37986197   Sample    G    A        0      0        2 
  13 chr13_37987430     AAsi    T    A        0      0        2 
  13 chr13_37987430     AKia    T    A        0      0        2 
  13 chr13_37987430     AOna    T    A        0      0        2 
  13 chr13_37987430     ASom    T    A        0      0        2 
  13 chr13_37987430     HCab    T    A        0      0        2 
  13 chr13_37987430     HPrz    T    A        0      0        2 
  13 chr13_37987430     ZBoe    T    A      0.5      1        2 
  13 chr13_37987430     ZGre    T    A        0      0        2 
  13 chr13_37987430     ZHar    T    A        0      0        2 
  13 chr13_37987430   Sample    T    A        0      0        2 
  13 chr13_37988643     AAsi    C    G        0      0        2 
  13 chr13_37988643     AKia    C    G        0      0        2 
  13 chr13_37988643     AOna    C    G      0.5      1        2 
  13 chr13_37988643     ASom    C    G        0      0        2 
  13 chr13_37988643     HCab    C    G        0      0        2 
  13 chr13_37988643     HPrz    C    G        0      0        2 
  13 chr13_37988643     ZBoe    C    G        0      0        2 
  13 chr13_37988643     ZGre    C    G        0      0        2 
  13 chr13_37988643     ZHar    C    G        0      0        2 
  13 chr13_37988643   Sample    C    G        0      0        2 
  13 chr13_38004925     AAsi    A    C        0      0        2 
  13 chr13_38004925     AKia    A    C        0      0        2 
  13 chr13_38004925     AOna    A    C        0      0        2 
  13 chr13_38004925     ASom    A    C        0      0        2 
  13 chr13_38004925     HCab    A    C        0      0        2 
  13 chr13_38004925     HPrz    A    C        0      0        2 
  13 chr13_38004925     ZBoe    A    C        0      0        2 
  13 chr13_38004925     ZGre    A    C        1      2        2 
  13 chr13_38004925     ZHar    A    C        0      0        2 
  13 chr13_38004925   Sample    A    C        0      0        2 
  13 chr13_38006440     AAsi    A    G        0      0        2 
  13 chr13_38006440     AKia    A    G        0      0        2 
  13 chr13_38006440     AOna    A    G        0      0        2 
  13 chr13_38006440     ASom    A    G        0      0        2 
  13 chr13_38006440     HCab    A    G        0      0        2 
  13 chr13_38006440     HPrz    A    G        0      0        2 
  13 chr13_38006440     ZBoe    A    G        0      0        2 
  13 chr13_38006440     ZGre    A    G        1      2        2 
  13 chr13_38006440     ZHar    A    G        0      0        2 
  13 chr13_38006440   Sample    A    G        0      0        2 
  13 chr13_38008336     AAsi    T    C        0      0        2 
  13 chr13_38008336     AKia    T    C        0      0        2 
  13 chr13_38008336     AOna    T    C        0      0        2 
  13 chr13_38008336     ASom    T    C        0      0        2 
  13 chr13_38008336     HCab    T    C      0.5      1        2 
  13 chr13_38008336     HPrz    T    C        1      2        2 
  13 chr13_38008336     ZBoe    T    C        0      0        2 
  13 chr13_38008336     ZGre    T    C        0      0        2 
  13 chr13_38008336     ZHar    T    C        0      0        2 
  13 chr13_38008336   Sample    T    C        0      0        2 
  13 chr13_38013227     AAsi    T    C        0      0        2 
  13 chr13_38013227     AKia    T    C        0      0        2 
  13 chr13_38013227     AOna    T    C        0      0        2 
  13 chr13_38013227     ASom    T    C        0      0        2 
  13 chr13_38013227     HCab    T    C        0      0        2 
  13 chr13_38013227     HPrz    T    C        0      0        2 
  13 chr13_38013227     ZBoe    T    C        0      0        2 
  13 chr13_38013227     ZGre    T    C        0      0        2 
  13 chr13_38013227     ZHar    T    C        1      2        2 
  13 chr13_38013227   Sample    T    C        0      0        2 
  13 chr13_38013761     AAsi    A    G        0      0        2 
  13 chr13_38013761     AKia    A    G        0      0        2 
  13 chr13_38013761     AOna    A    G        0      0        2 
  13 chr13_38013761     ASom    A    G        0      0        2 
  13 chr13_38013761     HCab    A    G        0      0        2 
  13 chr13_38013761     HPrz    A    G        0      0        2 
  13 chr13_38013761     ZBoe    A    G        0      0        2 
  13 chr13_38013761     ZGre    A    G        0      0        2 
  13 chr13_38013761     ZHar    A    G        1      2        2 
  13 chr13_38013761   Sample    A    G        0      0        2 
  13 chr13_38018005     AAsi    A    G        0      0        2 
  13 chr13_38018005     AKia    A    G      0.5      1        2 
  13 chr13_38018005     AOna    A    G        0      0        2 
  13 chr13_38018005     ASom    A    G        0      0        2 
  13 chr13_38018005     HCab    A    G        0      0        2 
  13 chr13_38018005     HPrz    A    G        0      0        2 
  13 chr13_38018005     ZBoe    A    G        0      0        2 
  13 chr13_38018005     ZGre    A    G        0      0        2 
  13 chr13_38018005     ZHar    A    G        0      0        2 
  13 chr13_38018005   Sample    A    G        0      0        2 
  13 chr13_38023100     AAsi    A    G        0      0        2 
  13 chr13_38023100     AKia    A    G        0      0        2 
  13 chr13_38023100     AOna    A    G        0      0        2 
  13 chr13_38023100     ASom    A    G        0      0        2 
  13 chr13_38023100     HCab    A    G        0      0        2 
  13 chr13_38023100     HPrz    A    G        0      0        2 
  13 chr13_38023100     ZBoe    A    G        0      0        2 
  13 chr13_38023100     ZGre    A    G        1      2        2 
  13 chr13_38023100     ZHar    A    G        1      2        2 
  13 chr13_38023100   Sample    A    G        0      0        2 
  13 chr13_38023799     AAsi    G    A        0      0        2 
  13 chr13_38023799     AKia    G    A        0      0        2 
  13 chr13_38023799     AOna    G    A        0      0        2 
  13 chr13_38023799     ASom    G    A        0      0        2 
  13 chr13_38023799     HCab    G    A      0.5      1        2 
  13 chr13_38023799     HPrz    G    A        0      0        2 
  13 chr13_38023799     ZBoe    G    A        0      0        2 
  13 chr13_38023799     ZGre    G    A        0      0        2 
  13 chr13_38023799     ZHar    G    A        0      0        2 
  13 chr13_38023799   Sample    G    A        0      0        2 
  13 chr13_38023861     AAsi    A    G        0      0        2 
  13 chr13_38023861     AKia    A    G        0      0        2 
  13 chr13_38023861     AOna    A    G        0      0        2 
  13 chr13_38023861     ASom    A    G        0      0        2 
  13 chr13_38023861     HCab    A    G        0      0        2 
  13 chr13_38023861     HPrz    A    G        0      0        2 
  13 chr13_38023861     ZBoe    A    G      0.5      1        2 
  13 chr13_38023861     ZGre    A    G        0      0        2 
  13 chr13_38023861     ZHar    A    G        0      0        2 
  13 chr13_38023861   Sample    A    G        0      0        2 
  13 chr13_38023879     AAsi    T    C        0      0        2 
  13 chr13_38023879     AKia    T    C        0      0        2 
  13 chr13_38023879     AOna    T    C        1      2        2 
  13 chr13_38023879     ASom    T    C        0      0        2 
  13 chr13_38023879     HCab    T    C        0      0        2 
  13 chr13_38023879     HPrz    T    C        0      0        2 
  13 chr13_38023879     ZBoe    T    C        0      0        2 
  13 chr13_38023879     ZGre    T    C        0      0        2 
  13 chr13_38023879     ZHar    T    C        0      0        2 
  13 chr13_38023879   Sample    T    C        0      0        2 
  13 chr13_38032421     AAsi    A    G        0      0        2 
  13 chr13_38032421     AKia    A    G        0      0        2 
  13 chr13_38032421     AOna    A    G        0      0        2 
  13 chr13_38032421     ASom    A    G        0      0        2 
  13 chr13_38032421     HCab    A    G        0      0        2 
  13 chr13_38032421     HPrz    A    G        1      2        2 
  13 chr13_38032421     ZBoe    A    G        0      0        2 
  13 chr13_38032421     ZGre    A    G        1      2        2 
  13 chr13_38032421     ZHar    A    G        0      0        2 
  13 chr13_38032421   Sample    A    G        0      0        2 
  13 chr13_38045109     AAsi    A    C        0      0        2 
  13 chr13_38045109     AKia    A    C        0      0        2 
  13 chr13_38045109     AOna    A    C        0      0        2 
  13 chr13_38045109     ASom    A    C        0      0        2 
  13 chr13_38045109     HCab    A    C        0      0        2 
  13 chr13_38045109     HPrz    A    C        1      2        2 
  13 chr13_38045109     ZBoe    A    C        0      0        2 
  13 chr13_38045109     ZGre    A    C        0      0        2 
  13 chr13_38045109     ZHar    A    C        0      0        2 
  13 chr13_38045109   Sample    A    C        0      0        2 
  13 chr13_38054907     AAsi    G    A        0      0        2 
  13 chr13_38054907     AKia    G    A        0      0        2 
  13 chr13_38054907     AOna    G    A        0      0        2 
  13 chr13_38054907     ASom    G    A        0      0        2 
  13 chr13_38054907     HCab    G    A        0      0        2 
  13 chr13_38054907     HPrz    G    A        1      2        2 
  13 chr13_38054907     ZBoe    G    A        0      0        2 
  13 chr13_38054907     ZGre    G    A        0      0        2 
  13 chr13_38054907     ZHar    G    A        0      0        2 
  13 chr13_38054907   Sample    G    A        0      0        2 
  13 chr13_38056170     AAsi    C    T        0      0        2 
  13 chr13_38056170     AKia    C    T        0      0        2 
  13 chr13_38056170     AOna    C    T        0      0        2 
  13 chr13_38056170     ASom    C    T        0      0        2 
  13 chr13_38056170     HCab    C    T      0.5      1        2 
  13 chr13_38056170     HPrz    C    T        1      2        2 
  13 chr13_38056170     ZBoe    C    T        0      0        2 
  13 chr13_38056170     ZGre    C    T        0      0        2 
  13 chr13_38056170     ZHar    C    T        0      0        2 
  13 chr13_38056170   Sample    C    T        0      0        2 
  13 chr13_38057533     AAsi    G    A        0      0        2 
  13 chr13_38057533     AKia    G    A        0      0        2 
  13 chr13_38057533     AOna    G    A        0      0        2 
  13 chr13_38057533     ASom    G    A        0      0        2 
  13 chr13_38057533     HCab    G    A        1      2        2 
  13 chr13_38057533     HPrz    G    A        1      2        2 
  13 chr13_38057533     ZBoe    G    A        0      0        2 
  13 chr13_38057533     ZGre    G    A        0      0        2 
  13 chr13_38057533     ZHar    G    A        0      0        2 
  13 chr13_38057533   Sample    G    A        0      0        2 
  13 chr13_38058584     AAsi    T    C        0      0        2 
  13 chr13_38058584     AKia    T    C        1      2        2 
  13 chr13_38058584     AOna    T    C        0      0        2 
  13 chr13_38058584     ASom    T    C        0      0        2 
  13 chr13_38058584     HCab    T    C        0      0        2 
  13 chr13_38058584     HPrz    T    C        0      0        2 
  13 chr13_38058584     ZBoe    T    C        0      0        2 
  13 chr13_38058584     ZGre    T    C        0      0        2 
  13 chr13_38058584     ZHar    T    C        0      0        2 
  13 chr13_38058584   Sample    T    C        0      0        2 
  13 chr13_38060362     AAsi    G    A        0      0        2 
  13 chr13_38060362     AKia    G    A        0      0        2 
  13 chr13_38060362     AOna    G    A        0      0        2 
  13 chr13_38060362     ASom    G    A        0      0        2 
  13 chr13_38060362     HCab    G    A        1      2        2 
  13 chr13_38060362     HPrz    G    A        1      2        2 
  13 chr13_38060362     ZBoe    G    A        0      0        2 
  13 chr13_38060362     ZGre    G    A        0      0        2 
  13 chr13_38060362     ZHar    G    A        0      0        2 
  13 chr13_38060362   Sample    G    A        0      0        2 
  13 chr13_38080294     AAsi    G    C        0      0        2 
  13 chr13_38080294     AKia    G    C        0      0        2 
  13 chr13_38080294     AOna    G    C        0      0        2 
  13 chr13_38080294     ASom    G    C        0      0        2 
  13 chr13_38080294     HCab    G    C        0      0        2 
  13 chr13_38080294     HPrz    G    C        0      0        2 
  13 chr13_38080294     ZBoe    G    C      0.5      1        2 
  13 chr13_38080294     ZGre    G    C        0      0        2 
  13 chr13_38080294     ZHar    G    C        0      0        2 
  13 chr13_38080294   Sample    G    C        0      0        2 
  13 chr13_38083573     AAsi    T    C        0      0        2 
  13 chr13_38083573     AKia    T    C        0      0        2 
  13 chr13_38083573     AOna    T    C        0      0        2 
  13 chr13_38083573     ASom    T    C        1      2        2 
  13 chr13_38083573     HCab    T    C        0      0        2 
  13 chr13_38083573     HPrz    T    C        0      0        2 
  13 chr13_38083573     ZBoe    T    C        0      0        2 
  13 chr13_38083573     ZGre    T    C        0      0        2 
  13 chr13_38083573     ZHar    T    C        0      0        2 
  13 chr13_38083573   Sample    T    C        0      0        2 
  13 chr13_38089607     AAsi    T    C      0.5      1        2 
  13 chr13_38089607     AKia    T    C        0      0        2 
  13 chr13_38089607     AOna    T    C        0      0        2 
  13 chr13_38089607     ASom    T    C        1      2        2 
  13 chr13_38089607     HCab    T    C        0      0        2 
  13 chr13_38089607     HPrz    T    C        0      0        2 
  13 chr13_38089607     ZBoe    T    C        0      0        2 
  13 chr13_38089607     ZGre    T    C        0      0        2 
  13 chr13_38089607     ZHar    T    C        0      0        2 
  13 chr13_38089607   Sample    T    C        0      0        2 
  13 chr13_38091148     AAsi    T    C        0      0        2 
  13 chr13_38091148     AKia    T    C        0      0        2 
  13 chr13_38091148     AOna    T    C        0      0        2 
  13 chr13_38091148     ASom    T    C        0      0        2 
  13 chr13_38091148     HCab    T    C        0      0        2 
  13 chr13_38091148     HPrz    T    C        1      2        2 
  13 chr13_38091148     ZBoe    T    C      0.5      1        2 
  13 chr13_38091148     ZGre    T    C        0      0        2 
  13 chr13_38091148     ZHar    T    C        0      0        2 
  13 chr13_38091148   Sample    T    C        0      0        2 
  13 chr13_38096603     AAsi    T    C        0      0        2 
  13 chr13_38096603     AKia    T    C        0      0        2 
  13 chr13_38096603     AOna    T    C        1      2        2 
  13 chr13_38096603     ASom    T    C        0      0        2 
  13 chr13_38096603     HCab    T    C        0      0        2 
  13 chr13_38096603     HPrz    T    C        0      0        2 
  13 chr13_38096603     ZBoe    T    C        0      0        2 
  13 chr13_38096603     ZGre    T    C        0      0        2 
  13 chr13_38096603     ZHar    T    C        0      0        2 
  13 chr13_38096603   Sample    T    C        0      0        2 
  13 chr13_38097837     AAsi    C    T        0      0        2 
  13 chr13_38097837     AKia    C    T        0      0        2 
  13 chr13_38097837     AOna    C    T        0      0        2 
  13 chr13_38097837     ASom    C    T        0      0        2 
  13 chr13_38097837     HCab    C    T        1      2        2 
  13 chr13_38097837     HPrz    C    T        1      2        2 
  13 chr13_38097837     ZBoe    C    T        0      0        2 
  13 chr13_38097837     ZGre    C    T        0      0        2 
  13 chr13_38097837     ZHar    C    T        0      0        2 
  13 chr13_38097837   Sample    C    T        0      0        2 
  13 chr13_38100532     AAsi    T    C        0      0        2 
  13 chr13_38100532     AKia    T    C        0      0        2 
  13 chr13_38100532     AOna    T    C      0.5      1        2 
  13 chr13_38100532     ASom    T    C        0      0        2 
  13 chr13_38100532     HCab    T    C        0      0        2 
  13 chr13_38100532     HPrz    T    C        0      0        2 
  13 chr13_38100532     ZBoe    T    C        0      0        2 
  13 chr13_38100532     ZGre    T    C        0      0        2 
  13 chr13_38100532     ZHar    T    C        0      0        2 
  13 chr13_38100532   Sample    T    C        0      0        2 
  13 chr13_38104959     AAsi    T    C        0      0        2 
  13 chr13_38104959     AKia    T    C        0      0        2 
  13 chr13_38104959     AOna    T    C        0      0        2 
  13 chr13_38104959     ASom    T    C        0      0        2 
  13 chr13_38104959     HCab    T    C        0      0        2 
  13 chr13_38104959     HPrz    T    C        0      0        2 
  13 chr13_38104959     ZBoe    T    C        0      0        2 
  13 chr13_38104959     ZGre    T    C      0.5      1        2 
  13 chr13_38104959     ZHar    T    C        0      0        2 
  13 chr13_38104959   Sample    T    C        0      0        2 
  13 chr13_38108490     AAsi    A    C        0      0        2 
  13 chr13_38108490     AKia    A    C        0      0        2 
  13 chr13_38108490     AOna    A    C        0      0        2 
  13 chr13_38108490     ASom    A    C        0      0        2 
  13 chr13_38108490     HCab    A    C        0      0        2 
  13 chr13_38108490     HPrz    A    C        0      0        2 
  13 chr13_38108490     ZBoe    A    C      0.5      1        2 
  13 chr13_38108490     ZGre    A    C        0      0        2 
  13 chr13_38108490     ZHar    A    C        0      0        2 
  13 chr13_38108490   Sample    A    C        0      0        2 
  13 chr13_38123307     AAsi    G    C        0      0        2 
  13 chr13_38123307     AKia    G    C        0      0        2 
  13 chr13_38123307     AOna    G    C        0      0        2 
  13 chr13_38123307     ASom    G    C        0      0        2 
  13 chr13_38123307     HCab    G    C        1      2        2 
  13 chr13_38123307     HPrz    G    C        1      2        2 
  13 chr13_38123307     ZBoe    G    C        0      0        2 
  13 chr13_38123307     ZGre    G    C        0      0        2 
  13 chr13_38123307     ZHar    G    C        0      0        2 
  13 chr13_38123307   Sample    G    C        0      0        2 
  13 chr13_38130967     AAsi    A    G        0      0        2 
  13 chr13_38130967     AKia    A    G        0      0        2 
  13 chr13_38130967     AOna    A    G        0      0        2 
  13 chr13_38130967     ASom    A    G        0      0        2 
  13 chr13_38130967     HCab    A    G        0      0        2 
  13 chr13_38130967     HPrz    A    G        0      0        2 
  13 chr13_38130967     ZBoe    A    G      0.5      1        2 
  13 chr13_38130967     ZGre    A    G        0      0        2 
  13 chr13_38130967     ZHar    A    G        0      0        2 
  13 chr13_38130967   Sample    A    G        1      2        2 
  13 chr13_38130993     AAsi    G    C        0      0        2 
  13 chr13_38130993     AKia    G    C        0      0        2 
  13 chr13_38130993     AOna    G    C        0      0        2 
  13 chr13_38130993     ASom    G    C        0      0        2 
  13 chr13_38130993     HCab    G    C        1      2        2 
  13 chr13_38130993     HPrz    G    C        1      2        2 
  13 chr13_38130993     ZBoe    G    C        0      0        2 
  13 chr13_38130993     ZGre    G    C        0      0        2 
  13 chr13_38130993     ZHar    G    C        0      0        2 
  13 chr13_38130993   Sample    G    C        0      0        2 
  13 chr13_38136606     AAsi    A    C        0      0        2 
  13 chr13_38136606     AKia    A    C        0      0        2 
  13 chr13_38136606     AOna    A    C        0      0        2 
  13 chr13_38136606     ASom    A    C        0      0        2 
  13 chr13_38136606     HCab    A    C        1      2        2 
  13 chr13_38136606     HPrz    A    C        1      2        2 
  13 chr13_38136606     ZBoe    A    C        0      0        2 
  13 chr13_38136606     ZGre    A    C        0      0        2 
  13 chr13_38136606     ZHar    A    C        0      0        2 
  13 chr13_38136606   Sample    A    C        0      0        2 
  13 chr13_38151150     AAsi    G    C        0      0        2 
  13 chr13_38151150     AKia    G    C        1      2        2 
  13 chr13_38151150     AOna    G    C        0      0        2 
  13 chr13_38151150     ASom    G    C        0      0        2 
  13 chr13_38151150     HCab    G    C        0      0        2 
  13 chr13_38151150     HPrz    G    C        0      0        2 
  13 chr13_38151150     ZBoe    G    C        0      0        2 
  13 chr13_38151150     ZGre    G    C        0      0        2 
  13 chr13_38151150     ZHar    G    C        0      0        2 
  13 chr13_38151150   Sample    G    C        0      0        2 
  13 chr13_38152351     AAsi    G    C        0      0        2 
  13 chr13_38152351     AKia    G    C        0      0        2 
  13 chr13_38152351     AOna    G    C      0.5      1        2 
  13 chr13_38152351     ASom    G    C        0      0        2 
  13 chr13_38152351     HCab    G    C        0      0        2 
  13 chr13_38152351     HPrz    G    C        0      0        2 
  13 chr13_38152351     ZBoe    G    C        0      0        2 
  13 chr13_38152351     ZGre    G    C        0      0        2 
  13 chr13_38152351     ZHar    G    C        0      0        2 
  13 chr13_38152351   Sample    G    C        0      0        2 
  13 chr13_38154557     AAsi    T    C        0      0        2 
  13 chr13_38154557     AKia    T    C        0      0        2 
  13 chr13_38154557     AOna    T    C        0      0        2 
  13 chr13_38154557     ASom    T    C        0      0        2 
  13 chr13_38154557     HCab    T    C        1      2        2 
  13 chr13_38154557     HPrz    T    C        1      2        2 
  13 chr13_38154557     ZBoe    T    C        0      0        2 
  13 chr13_38154557     ZGre    T    C        0      0        2 
  13 chr13_38154557     ZHar    T    C        0      0        2 
  13 chr13_38154557   Sample    T    C        0      0        2 
  13 chr13_38156020     AAsi    T    C        0      0        2 
  13 chr13_38156020     AKia    T    C        0      0        2 
  13 chr13_38156020     AOna    T    C      0.5      1        2 
  13 chr13_38156020     ASom    T    C        0      0        2 
  13 chr13_38156020     HCab    T    C        0      0        2 
  13 chr13_38156020     HPrz    T    C        0      0        2 
  13 chr13_38156020     ZBoe    T    C        0      0        2 
  13 chr13_38156020     ZGre    T    C        0      0        2 
  13 chr13_38156020     ZHar    T    C        0      0        2 
  13 chr13_38156020   Sample    T    C        0      0        2 
  13 chr13_38161372     AAsi    A    T        0      0        2 
  13 chr13_38161372     AKia    A    T        0      0        2 
  13 chr13_38161372     AOna    A    T        0      0        2 
  13 chr13_38161372     ASom    A    T        0      0        2 
  13 chr13_38161372     HCab    A    T        1      2        2 
  13 chr13_38161372     HPrz    A    T        1      2        2 
  13 chr13_38161372     ZBoe    A    T        0      0        2 
  13 chr13_38161372     ZGre    A    T        0      0        2 
  13 chr13_38161372     ZHar    A    T        0      0        2 
  13 chr13_38161372   Sample    A    T        0      0        2 
  13 chr13_38164052     AAsi    C    T        1      2        2 
  13 chr13_38164052     AKia    C    T        1      2        2 
  13 chr13_38164052     AOna    C    T        1      2        2 
  13 chr13_38164052     ASom    C    T        1      2        2 
  13 chr13_38164052     HCab    C    T        0      0        2 
  13 chr13_38164052     HPrz    C    T        0      0        2 
  13 chr13_38164052     ZBoe    C    T        0      0        2 
  13 chr13_38164052     ZGre    C    T        0      0        2 
  13 chr13_38164052     ZHar    C    T        0      0        2 
  13 chr13_38164052   Sample    C    T        1      2        2 
  13 chr13_38174099     AAsi    C    T        0      0        2 
  13 chr13_38174099     AKia    C    T        0      0        2 
  13 chr13_38174099     AOna    C    T        0      0        2 
  13 chr13_38174099     ASom    C    T        0      0        2 
  13 chr13_38174099     HCab    C    T        0      0        2 
  13 chr13_38174099     HPrz    C    T        0      0        2 
  13 chr13_38174099     ZBoe    C    T      0.5      1        2 
  13 chr13_38174099     ZGre    C    T        0      0        2 
  13 chr13_38174099     ZHar    C    T        0      0        2 
  13 chr13_38174099   Sample    C    T        0      0        2 
  13 chr13_38175860     AAsi    G    A        0      0        2 
  13 chr13_38175860     AKia    G    A        0      0        2 
  13 chr13_38175860     AOna    G    A        0      0        2 
  13 chr13_38175860     ASom    G    A        0      0        2 
  13 chr13_38175860     HCab    G    A        1      2        2 
  13 chr13_38175860     HPrz    G    A        1      2        2 
  13 chr13_38175860     ZBoe    G    A        0      0        2 
  13 chr13_38175860     ZGre    G    A        0      0        2 
  13 chr13_38175860     ZHar    G    A        0      0        2 
  13 chr13_38175860   Sample    G    A        0      0        2 
  13 chr13_38177794     AAsi    C    A        0      0        2 
  13 chr13_38177794     AKia    C    A        0      0        2 
  13 chr13_38177794     AOna    C    A        0      0        2 
  13 chr13_38177794     ASom    C    A        0      0        2 
  13 chr13_38177794     HCab    C    A        0      0        2 
  13 chr13_38177794     HPrz    C    A        0      0        2 
  13 chr13_38177794     ZBoe    C    A        1      2        2 
  13 chr13_38177794     ZGre    C    A        0      0        2 
  13 chr13_38177794     ZHar    C    A        0      0        2 
  13 chr13_38177794   Sample    C    A        0      0        2 
  13 chr13_38179799     AAsi    A    G        0      0        2 
  13 chr13_38179799     AKia    A    G        0      0        2 
  13 chr13_38179799     AOna    A    G        0      0        2 
  13 chr13_38179799     ASom    A    G        0      0        2 
  13 chr13_38179799     HCab    A    G        0      0        2 
  13 chr13_38179799     HPrz    A    G        0      0        2 
  13 chr13_38179799     ZBoe    A    G        0      0        2 
  13 chr13_38179799     ZGre    A    G        0      0        2 
  13 chr13_38179799     ZHar    A    G      0.5      1        2 
  13 chr13_38179799   Sample    A    G        0      0        2 
  13 chr13_38185284     AAsi    T    C        0      0        2 
  13 chr13_38185284     AKia    T    C        0      0        2 
  13 chr13_38185284     AOna    T    C        0      0        2 
  13 chr13_38185284     ASom    T    C        0      0        2 
  13 chr13_38185284     HCab    T    C        0      0        2 
  13 chr13_38185284     HPrz    T    C        0      0        2 
  13 chr13_38185284     ZBoe    T    C        0      0        2 
  13 chr13_38185284     ZGre    T    C        0      0        2 
  13 chr13_38185284     ZHar    T    C        1      2        2 
  13 chr13_38185284   Sample    T    C        0      0        2 
  13 chr13_38187282     AAsi    C    T        0      0        2 
  13 chr13_38187282     AKia    C    T        0      0        2 
  13 chr13_38187282     AOna    C    T        0      0        2 
  13 chr13_38187282     ASom    C    T        0      0        2 
  13 chr13_38187282     HCab    C    T        0      0        2 
  13 chr13_38187282     HPrz    C    T        0      0        2 
  13 chr13_38187282     ZBoe    C    T        0      0        2 
  13 chr13_38187282     ZGre    C    T        1      2        2 
  13 chr13_38187282     ZHar    C    T        0      0        2 
  13 chr13_38187282   Sample    C    T        0      0        2 
  13 chr13_38193760     AAsi    T    G        0      0        2 
  13 chr13_38193760     AKia    T    G        0      0        2 
  13 chr13_38193760     AOna    T    G        0      0        2 
  13 chr13_38193760     ASom    T    G        0      0        2 
  13 chr13_38193760     HCab    T    G        0      0        2 
  13 chr13_38193760     HPrz    T    G        0      0        2 
  13 chr13_38193760     ZBoe    T    G        0      0        2 
  13 chr13_38193760     ZGre    T    G        1      2        2 
  13 chr13_38193760     ZHar    T    G        1      2        2 
  13 chr13_38193760   Sample    T    G        0      0        2 
  13 chr13_38194181     AAsi    G    A        0      0        2 
  13 chr13_38194181     AKia    G    A        0      0        2 
  13 chr13_38194181     AOna    G    A        0      0        2 
  13 chr13_38194181     ASom    G    A        0      0        2 
  13 chr13_38194181     HCab    G    A        0      0        2 
  13 chr13_38194181     HPrz    G    A        0      0        2 
  13 chr13_38194181     ZBoe    G    A      0.5      1        2 
  13 chr13_38194181     ZGre    G    A        0      0        2 
  13 chr13_38194181     ZHar    G    A        0      0        2 
  13 chr13_38194181   Sample    G    A        0      0        2 
  13 chr13_38200466     AAsi    G    A      0.5      1        2 
  13 chr13_38200466     AKia    G    A        0      0        2 
  13 chr13_38200466     AOna    G    A        0      0        2 
  13 chr13_38200466     ASom    G    A        0      0        2 
  13 chr13_38200466     HCab    G    A        0      0        2 
  13 chr13_38200466     HPrz    G    A        0      0        2 
  13 chr13_38200466     ZBoe    G    A        0      0        2 
  13 chr13_38200466     ZGre    G    A        0      0        2 
  13 chr13_38200466     ZHar    G    A        0      0        2 
  13 chr13_38200466   Sample    G    A        1      2        2 
  13 chr13_38202747     AAsi    G    T      0.5      1        2 
  13 chr13_38202747     AKia    G    T        0      0        2 
  13 chr13_38202747     AOna    G    T        0      0        2 
  13 chr13_38202747     ASom    G    T        0      0        2 
  13 chr13_38202747     HCab    G    T        0      0        2 
  13 chr13_38202747     HPrz    G    T        0      0        2 
  13 chr13_38202747     ZBoe    G    T        0      0        2 
  13 chr13_38202747     ZGre    G    T        0      0        2 
  13 chr13_38202747     ZHar    G    T        0      0        2 
  13 chr13_38202747   Sample    G    T        0      0        2 
  13 chr13_38206549     AAsi    C    T        0      0        2 
  13 chr13_38206549     AKia    C    T        0      0        2 
  13 chr13_38206549     AOna    C    T        0      0        2 
  13 chr13_38206549     ASom    C    T        0      0        2 
  13 chr13_38206549     HCab    C    T        0      0        2 
  13 chr13_38206549     HPrz    C    T        0      0        2 
  13 chr13_38206549     ZBoe    C    T        1      2        2 
  13 chr13_38206549     ZGre    C    T        1      2        2 
  13 chr13_38206549     ZHar    C    T      0.5      1        2 
  13 chr13_38206549   Sample    C    T        0      0        2 
  13 chr13_38206873     AAsi    A    G        0      0        2 
  13 chr13_38206873     AKia    A    G        0      0        2 
  13 chr13_38206873     AOna    A    G        0      0        2 
  13 chr13_38206873     ASom    A    G        0      0        2 
  13 chr13_38206873     HCab    A    G        0      0        2 
  13 chr13_38206873     HPrz    A    G        0      0        2 
  13 chr13_38206873     ZBoe    A    G        0      0        2 
  13 chr13_38206873     ZGre    A    G        0      0        2 
  13 chr13_38206873     ZHar    A    G      0.5      1        2 
  13 chr13_38206873   Sample    A    G        0      0        2 
  13 chr13_38208145     AAsi    A    G        0      0        2 
  13 chr13_38208145     AKia    A    G        0      0        2 
  13 chr13_38208145     AOna    A    G        0      0        2 
  13 chr13_38208145     ASom    A    G        0      0        2 
  13 chr13_38208145     HCab    A    G        1      2        2 
  13 chr13_38208145     HPrz    A    G        1      2        2 
  13 chr13_38208145     ZBoe    A    G        0      0        2 
  13 chr13_38208145     ZGre    A    G        0      0        2 
  13 chr13_38208145     ZHar    A    G        0      0        2 
  13 chr13_38208145   Sample    A    G        0      0        2 
  13 chr13_38209274     AAsi    C    A        0      0        2 
  13 chr13_38209274     AKia    C    A        0      0        2 
  13 chr13_38209274     AOna    C    A        0      0        2 
  13 chr13_38209274     ASom    C    A        0      0        2 
  13 chr13_38209274     HCab    C    A        0      0        2 
  13 chr13_38209274     HPrz    C    A        0      0        2 
  13 chr13_38209274     ZBoe    C    A      0.5      1        2 
  13 chr13_38209274     ZGre    C    A        0      0        2 
  13 chr13_38209274     ZHar    C    A        0      0        2 
  13 chr13_38209274   Sample    C    A        0      0        2 
  13 chr13_38209642     AAsi    A    G        1      2        2 
  13 chr13_38209642     AKia    A    G        1      2        2 
  13 chr13_38209642     AOna    A    G      0.5      1        2 
  13 chr13_38209642     ASom    A    G        1      2        2 
  13 chr13_38209642     HCab    A    G        0      0        2 
  13 chr13_38209642     HPrz    A    G        0      0        2 
  13 chr13_38209642     ZBoe    A    G        0      0        2 
  13 chr13_38209642     ZGre    A    G        0      0        2 
  13 chr13_38209642     ZHar    A    G        0      0        2 
  13 chr13_38209642   Sample    A    G        1      2        2 
  13 chr13_38216518     AAsi    A    G        0      0        2 
  13 chr13_38216518     AKia    A    G        0      0        2 
  13 chr13_38216518     AOna    A    G      0.5      1        2 
  13 chr13_38216518     ASom    A    G        0      0        2 
  13 chr13_38216518     HCab    A    G        0      0        2 
  13 chr13_38216518     HPrz    A    G        0      0        2 
  13 chr13_38216518     ZBoe    A    G        0      0        2 
  13 chr13_38216518     ZGre    A    G        0      0        2 
  13 chr13_38216518     ZHar    A    G        0      0        2 
  13 chr13_38216518   Sample    A    G        0      0        2 
  13 chr13_38218773     AAsi    A    G        0      0        2 
  13 chr13_38218773     AKia    A    G        0      0        2 
  13 chr13_38218773     AOna    A    G      0.5      1        2 
  13 chr13_38218773     ASom    A    G        0      0        2 
  13 chr13_38218773     HCab    A    G        0      0        2 
  13 chr13_38218773     HPrz    A    G        0      0        2 
  13 chr13_38218773     ZBoe    A    G        0      0        2 
  13 chr13_38218773     ZGre    A    G        0      0        2 
  13 chr13_38218773     ZHar    A    G        0      0        2 
  13 chr13_38218773   Sample    A    G        0      0        2 
  13 chr13_38219425     AAsi    G    C        0      0        2 
  13 chr13_38219425     AKia    G    C        0      0        2 
  13 chr13_38219425     AOna    G    C        0      0        2 
  13 chr13_38219425     ASom    G    C        0      0        2 
  13 chr13_38219425     HCab    G    C        0      0        2 
  13 chr13_38219425     HPrz    G    C        0      0        2 
  13 chr13_38219425     ZBoe    G    C      0.5      1        2 
  13 chr13_38219425     ZGre    G    C        0      0        2 
  13 chr13_38219425     ZHar    G    C        0      0        2 
  13 chr13_38219425   Sample    G    C        0      0        2 
  13 chr13_38221587     AAsi    C    T        0      0        2 
  13 chr13_38221587     AKia    C    T        0      0        2 
  13 chr13_38221587     AOna    C    T        0      0        2 
  13 chr13_38221587     ASom    C    T        0      0        2 
  13 chr13_38221587     HCab    C    T        1      2        2 
  13 chr13_38221587     HPrz    C    T        1      2        2 
  13 chr13_38221587     ZBoe    C    T        0      0        2 
  13 chr13_38221587     ZGre    C    T        0      0        2 
  13 chr13_38221587     ZHar    C    T        0      0        2 
  13 chr13_38221587   Sample    C    T        0      0        2 
  13 chr13_38223081     AAsi    A    G        0      0        2 
  13 chr13_38223081     AKia    A    G        0      0        2 
  13 chr13_38223081     AOna    A    G        0      0        2 
  13 chr13_38223081     ASom    A    G        0      0        2 
  13 chr13_38223081     HCab    A    G        0      0        2 
  13 chr13_38223081     HPrz    A    G        0      0        2 
  13 chr13_38223081     ZBoe    A    G        0      0        2 
  13 chr13_38223081     ZGre    A    G        0      0        2 
  13 chr13_38223081     ZHar    A    G      0.5      1        2 
  13 chr13_38223081   Sample    A    G        0      0        2 
  13 chr13_38225619     AAsi    A    G        0      0        2 
  13 chr13_38225619     AKia    A    G        0      0        2 
  13 chr13_38225619     AOna    A    G        0      0        2 
  13 chr13_38225619     ASom    A    G        0      0        2 
  13 chr13_38225619     HCab    A    G        1      2        2 
  13 chr13_38225619     HPrz    A    G        1      2        2 
  13 chr13_38225619     ZBoe    A    G        0      0        2 
  13 chr13_38225619     ZGre    A    G        0      0        2 
  13 chr13_38225619     ZHar    A    G        0      0        2 
  13 chr13_38225619   Sample    A    G        0      0        2 
  13 chr13_38241342     AAsi    A    G        1      2        2 
  13 chr13_38241342     AKia    A    G        0      0        2 
  13 chr13_38241342     AOna    A    G        0      0        2 
  13 chr13_38241342     ASom    A    G        1      2        2 
  13 chr13_38241342     HCab    A    G        1      2        2 
  13 chr13_38241342     HPrz    A    G        1      2        2 
  13 chr13_38241342     ZBoe    A    G        0      0        2 
  13 chr13_38241342     ZGre    A    G        0      0        2 
  13 chr13_38241342     ZHar    A    G        0      0        2 
  13 chr13_38241342   Sample    A    G        1      2        2 
  13 chr13_38242962     AAsi    T    C        0      0        2 
  13 chr13_38242962     AKia    T    C        0      0        2 
  13 chr13_38242962     AOna    T    C        0      0        2 
  13 chr13_38242962     ASom    T    C        0      0        2 
  13 chr13_38242962     HCab    T    C        0      0        2 
  13 chr13_38242962     HPrz    T    C        0      0        2 
  13 chr13_38242962     ZBoe    T    C        0      0        2 
  13 chr13_38242962     ZGre    T    C        0      0        2 
  13 chr13_38242962     ZHar    T    C      0.5      1        2 
  13 chr13_38242962   Sample    T    C        0      0        2 
  13 chr13_38243522     AAsi    G    T        0      0        2 
  13 chr13_38243522     AKia    G    T        0      0        2 
  13 chr13_38243522     AOna    G    T        1      2        2 
  13 chr13_38243522     ASom    G    T        0      0        2 
  13 chr13_38243522     HCab    G    T        0      0        2 
  13 chr13_38243522     HPrz    G    T        0      0        2 
  13 chr13_38243522     ZBoe    G    T        0      0        2 
  13 chr13_38243522     ZGre    G    T        0      0        2 
  13 chr13_38243522     ZHar    G    T        0      0        2 
  13 chr13_38243522   Sample    G    T        0      0        2 
  13 chr13_38247059     AAsi    T    C        0      0        2 
  13 chr13_38247059     AKia    T    C        0      0        2 
  13 chr13_38247059     AOna    T    C        0      0        2 
  13 chr13_38247059     ASom    T    C        0      0        2 
  13 chr13_38247059     HCab    T    C      0.5      1        2 
  13 chr13_38247059     HPrz    T    C        0      0        2 
  13 chr13_38247059     ZBoe    T    C        0      0        2 
  13 chr13_38247059     ZGre    T    C        0      0        2 
  13 chr13_38247059     ZHar    T    C        0      0        2 
  13 chr13_38247059   Sample    T    C        0      0        2 
  13 chr13_38260571     AAsi    A    G        0      0        2 
  13 chr13_38260571     AKia    A    G        0      0        2 
  13 chr13_38260571     AOna    A    G        0      0        2 
  13 chr13_38260571     ASom    A    G        0      0        2 
  13 chr13_38260571     HCab    A    G        1      2        2 
  13 chr13_38260571     HPrz    A    G        1      2        2 
  13 chr13_38260571     ZBoe    A    G        0      0        2 
  13 chr13_38260571     ZGre    A    G        0      0        2 
  13 chr13_38260571     ZHar    A    G        0      0        2 
  13 chr13_38260571   Sample    A    G        0      0        2 
  13 chr13_38260914     AAsi    G    C        0      0        2 
  13 chr13_38260914     AKia    G    C        0      0        2 
  13 chr13_38260914     AOna    G    C      0.5      1        2 
  13 chr13_38260914     ASom    G    C        0      0        2 
  13 chr13_38260914     HCab    G    C        0      0        2 
  13 chr13_38260914     HPrz    G    C        0      0        2 
  13 chr13_38260914     ZBoe    G    C        0      0        2 
  13 chr13_38260914     ZGre    G    C        0      0        2 
  13 chr13_38260914     ZHar    G    C        0      0        2 
  13 chr13_38260914   Sample    G    C        0      0        2 
  13 chr13_38261063     AAsi    T    C        0      0        2 
  13 chr13_38261063     AKia    T    C        0      0        2 
  13 chr13_38261063     AOna    T    C        0      0        2 
  13 chr13_38261063     ASom    T    C        0      0        2 
  13 chr13_38261063     HCab    T    C        0      0        2 
  13 chr13_38261063     HPrz    T    C        0      0        2 
  13 chr13_38261063     ZBoe    T    C      0.5      1        2 
  13 chr13_38261063     ZGre    T    C        0      0        2 
  13 chr13_38261063     ZHar    T    C        0      0        2 
  13 chr13_38261063   Sample    T    C        0      0        2 
  13 chr13_38268755     AAsi    G    C        0      0        2 
  13 chr13_38268755     AKia    G    C        0      0        2 
  13 chr13_38268755     AOna    G    C        0      0        2 
  13 chr13_38268755     ASom    G    C        0      0        2 
  13 chr13_38268755     HCab    G    C        0      0        2 
  13 chr13_38268755     HPrz    G    C        0      0        2 
  13 chr13_38268755     ZBoe    G    C        0      0        2 
  13 chr13_38268755     ZGre    G    C      0.5      1        2 
  13 chr13_38268755     ZHar    G    C        0      0        2 
  13 chr13_38268755   Sample    G    C        0      0        2 
  13 chr13_38273654     AAsi    G    A        0      0        2 
  13 chr13_38273654     AKia    G    A        0      0        2 
  13 chr13_38273654     AOna    G    A        0      0        2 
  13 chr13_38273654     ASom    G    A        0      0        2 
  13 chr13_38273654     HCab    G    A        1      2        2 
  13 chr13_38273654     HPrz    G    A        1      2        2 
  13 chr13_38273654     ZBoe    G    A        0      0        2 
  13 chr13_38273654     ZGre    G    A        0      0        2 
  13 chr13_38273654     ZHar    G    A        0      0        2 
  13 chr13_38273654   Sample    G    A        0      0        2 
  13 chr13_38275164     AAsi    T    C        0      0        2 
  13 chr13_38275164     AKia    T    C        0      0        2 
  13 chr13_38275164     AOna    T    C        0      0        2 
  13 chr13_38275164     ASom    T    C        0      0        2 
  13 chr13_38275164     HCab    T    C        1      2        2 
  13 chr13_38275164     HPrz    T    C        1      2        2 
  13 chr13_38275164     ZBoe    T    C        0      0        2 
  13 chr13_38275164     ZGre    T    C        0      0        2 
  13 chr13_38275164     ZHar    T    C        0      0        2 
  13 chr13_38275164   Sample    T    C        0      0        2 
  13 chr13_38278207     AAsi    A    C        0      0        2 
  13 chr13_38278207     AKia    A    C        0      0        2 
  13 chr13_38278207     AOna    A    C        0      0        2 
  13 chr13_38278207     ASom    A    C      0.5      1        2 
  13 chr13_38278207     HCab    A    C        0      0        2 
  13 chr13_38278207     HPrz    A    C        0      0        2 
  13 chr13_38278207     ZBoe    A    C        0      0        2 
  13 chr13_38278207     ZGre    A    C        0      0        2 
  13 chr13_38278207     ZHar    A    C        0      0        2 
  13 chr13_38278207   Sample    A    C        0      0        2 
  13 chr13_38280410     AAsi    T    C        0      0        2 
  13 chr13_38280410     AKia    T    C        1      2        2 
  13 chr13_38280410     AOna    T    C        0      0        2 
  13 chr13_38280410     ASom    T    C        0      0        2 
  13 chr13_38280410     HCab    T    C        0      0        2 
  13 chr13_38280410     HPrz    T    C        0      0        2 
  13 chr13_38280410     ZBoe    T    C        0      0        2 
  13 chr13_38280410     ZGre    T    C        0      0        2 
  13 chr13_38280410     ZHar    T    C        0      0        2 
  13 chr13_38280410   Sample    T    C        0      0        2 
  13 chr13_38280989     AAsi    T    C        0      0        2 
  13 chr13_38280989     AKia    T    C        0      0        2 
  13 chr13_38280989     AOna    T    C        0      0        2 
  13 chr13_38280989     ASom    T    C        0      0        2 
  13 chr13_38280989     HCab    T    C        1      2        2 
  13 chr13_38280989     HPrz    T    C        1      2        2 
  13 chr13_38280989     ZBoe    T    C        0      0        2 
  13 chr13_38280989     ZGre    T    C        0      0        2 
  13 chr13_38280989     ZHar    T    C        0      0        2 
  13 chr13_38280989   Sample    T    C        0      0        2 
  13 chr13_38281240     AAsi    C    A        0      0        2 
  13 chr13_38281240     AKia    C    A        1      2        2 
  13 chr13_38281240     AOna    C    A        0      0        2 
  13 chr13_38281240     ASom    C    A        0      0        2 
  13 chr13_38281240     HCab    C    A        0      0        2 
  13 chr13_38281240     HPrz    C    A        0      0        2 
  13 chr13_38281240     ZBoe    C    A        0      0        2 
  13 chr13_38281240     ZGre    C    A        0      0        2 
  13 chr13_38281240     ZHar    C    A        0      0        2 
  13 chr13_38281240   Sample    C    A        0      0        2 
  13 chr13_38282200     AAsi    T    C        0      0        2 
  13 chr13_38282200     AKia    T    C        0      0        2 
  13 chr13_38282200     AOna    T    C        0      0        2 
  13 chr13_38282200     ASom    T    C        0      0        2 
  13 chr13_38282200     HCab    T    C        1      2        2 
  13 chr13_38282200     HPrz    T    C        1      2        2 
  13 chr13_38282200     ZBoe    T    C        0      0        2 
  13 chr13_38282200     ZGre    T    C        0      0        2 
  13 chr13_38282200     ZHar    T    C        0      0        2 
  13 chr13_38282200   Sample    T    C        0      0        2 
  13 chr13_38282744     AAsi    G    A        0      0        2 
  13 chr13_38282744     AKia    G    A        0      0        2 
  13 chr13_38282744     AOna    G    A        0      0        2 
  13 chr13_38282744     ASom    G    A        0      0        2 
  13 chr13_38282744     HCab    G    A        1      2        2 
  13 chr13_38282744     HPrz    G    A        1      2        2 
  13 chr13_38282744     ZBoe    G    A        0      0        2 
  13 chr13_38282744     ZGre    G    A        0      0        2 
  13 chr13_38282744     ZHar    G    A        0      0        2 
  13 chr13_38282744   Sample    G    A        0      0        2 
  13 chr13_38296818     AAsi    T    G      0.5      1        2 
  13 chr13_38296818     AKia    T    G        0      0        2 
  13 chr13_38296818     AOna    T    G        0      0        2 
  13 chr13_38296818     ASom    T    G        0      0        2 
  13 chr13_38296818     HCab    T    G        0      0        2 
  13 chr13_38296818     HPrz    T    G        0      0        2 
  13 chr13_38296818     ZBoe    T    G        0      0        2 
  13 chr13_38296818     ZGre    T    G        0      0        2 
  13 chr13_38296818     ZHar    T    G        0      0        2 
  13 chr13_38296818   Sample    T    G        1      2        2 
  13 chr13_38297160     AAsi    C    T        0      0        2 
  13 chr13_38297160     AKia    C    T        0      0        2 
  13 chr13_38297160     AOna    C    T        0      0        2 
  13 chr13_38297160     ASom    C    T        0      0        2 
  13 chr13_38297160     HCab    C    T        0      0        2 
  13 chr13_38297160     HPrz    C    T        0      0        2 
  13 chr13_38297160     ZBoe    C    T        0      0        2 
  13 chr13_38297160     ZGre    C    T      0.5      1        2 
  13 chr13_38297160     ZHar    C    T        0      0        2 
  13 chr13_38297160   Sample    C    T        0      0        2 
  13 chr13_38298885     AAsi    T    C        1      2        2 
  13 chr13_38298885     AKia    T    C        0      0        2 
  13 chr13_38298885     AOna    T    C        0      0        2 
  13 chr13_38298885     ASom    T    C        1      2        2 
  13 chr13_38298885     HCab    T    C        0      0        2 
  13 chr13_38298885     HPrz    T    C        0      0        2 
  13 chr13_38298885     ZBoe    T    C        0      0        2 
  13 chr13_38298885     ZGre    T    C        0      0        2 
  13 chr13_38298885     ZHar    T    C        0      0        2 
  13 chr13_38298885   Sample    T    C        1      2        2 
  13 chr13_38299886     AAsi    T    C        0      0        2 
  13 chr13_38299886     AKia    T    C        0      0        2 
  13 chr13_38299886     AOna    T    C        0      0        2 
  13 chr13_38299886     ASom    T    C        0      0        2 
  13 chr13_38299886     HCab    T    C        0      0        2 
  13 chr13_38299886     HPrz    T    C        0      0        2 
  13 chr13_38299886     ZBoe    T    C        1      2        2 
  13 chr13_38299886     ZGre    T    C        0      0        2 
  13 chr13_38299886     ZHar    T    C        0      0        2 
  13 chr13_38299886   Sample    T    C        0      0        2 
  13 chr13_38300242     AAsi    C    T        0      0        2 
  13 chr13_38300242     AKia    C    T        0      0        2 
  13 chr13_38300242     AOna    C    T        0      0        2 
  13 chr13_38300242     ASom    C    T        0      0        2 
  13 chr13_38300242     HCab    C    T        0      0        2 
  13 chr13_38300242     HPrz    C    T        0      0        2 
  13 chr13_38300242     ZBoe    C    T        1      2        2 
  13 chr13_38300242     ZGre    C    T        0      0        2 
  13 chr13_38300242     ZHar    C    T        0      0        2 
  13 chr13_38300242   Sample    C    T        0      0        2 
  13 chr13_38300785     AAsi    T    C        0      0        2 
  13 chr13_38300785     AKia    T    C        0      0        2 
  13 chr13_38300785     AOna    T    C        0      0        2 
  13 chr13_38300785     ASom    T    C        0      0        2 
  13 chr13_38300785     HCab    T    C        0      0        2 
  13 chr13_38300785     HPrz    T    C        0      0        2 
  13 chr13_38300785     ZBoe    T    C        0      0        2 
  13 chr13_38300785     ZGre    T    C      0.5      1        2 
  13 chr13_38300785     ZHar    T    C        0      0        2 
  13 chr13_38300785   Sample    T    C        0      0        2 
  13 chr13_38305532     AAsi    T    C        0      0        2 
  13 chr13_38305532     AKia    T    C        0      0        2 
  13 chr13_38305532     AOna    T    C        0      0        2 
  13 chr13_38305532     ASom    T    C        0      0        2 
  13 chr13_38305532     HCab    T    C        0      0        2 
  13 chr13_38305532     HPrz    T    C        0      0        2 
  13 chr13_38305532     ZBoe    T    C        0      0        2 
  13 chr13_38305532     ZGre    T    C        0      0        2 
  13 chr13_38305532     ZHar    T    C        1      2        2 
  13 chr13_38305532   Sample    T    C        0      0        2 
  13 chr13_38308680     AAsi    A    G      0.5      1        2 
  13 chr13_38308680     AKia    A    G        0      0        2 
  13 chr13_38308680     AOna    A    G        0      0        2 
  13 chr13_38308680     ASom    A    G        0      0        2 
  13 chr13_38308680     HCab    A    G        0      0        2 
  13 chr13_38308680     HPrz    A    G        0      0        2 
  13 chr13_38308680     ZBoe    A    G        0      0        2 
  13 chr13_38308680     ZGre    A    G        0      0        2 
  13 chr13_38308680     ZHar    A    G        0      0        2 
  13 chr13_38308680   Sample    A    G        0      0        2 
  13 chr13_38308917     AAsi    G    C      0.5      1        2 
  13 chr13_38308917     AKia    G    C        0      0        2 
  13 chr13_38308917     AOna    G    C        0      0        2 
  13 chr13_38308917     ASom    G    C        0      0        2 
  13 chr13_38308917     HCab    G    C        0      0        2 
  13 chr13_38308917     HPrz    G    C        0      0        2 
  13 chr13_38308917     ZBoe    G    C        0      0        2 
  13 chr13_38308917     ZGre    G    C        0      0        2 
  13 chr13_38308917     ZHar    G    C        0      0        2 
  13 chr13_38308917   Sample    G    C        0      0        2 
  13 chr13_38313900     AAsi    A    G        0      0        2 
  13 chr13_38313900     AKia    A    G        0      0        2 
  13 chr13_38313900     AOna    A    G        0      0        2 
  13 chr13_38313900     ASom    A    G        0      0        2 
  13 chr13_38313900     HCab    A    G        1      2        2 
  13 chr13_38313900     HPrz    A    G        1      2        2 
  13 chr13_38313900     ZBoe    A    G        0      0        2 
  13 chr13_38313900     ZGre    A    G        0      0        2 
  13 chr13_38313900     ZHar    A    G        0      0        2 
  13 chr13_38313900   Sample    A    G        0      0        2 
  13 chr13_38325641     AAsi    T    C        0      0        2 
  13 chr13_38325641     AKia    T    C        0      0        2 
  13 chr13_38325641     AOna    T    C        0      0        2 
  13 chr13_38325641     ASom    T    C        0      0        2 
  13 chr13_38325641     HCab    T    C        0      0        2 
  13 chr13_38325641     HPrz    T    C        0      0        2 
  13 chr13_38325641     ZBoe    T    C        0      0        2 
  13 chr13_38325641     ZGre    T    C        0      0        2 
  13 chr13_38325641     ZHar    T    C        1      2        2 
  13 chr13_38325641   Sample    T    C        0      0        2 
  13 chr13_38327400     AAsi    C    T        0      0        2 
  13 chr13_38327400     AKia    C    T        0      0        2 
  13 chr13_38327400     AOna    C    T        0      0        2 
  13 chr13_38327400     ASom    C    T        0      0        2 
  13 chr13_38327400     HCab    C    T        1      2        2 
  13 chr13_38327400     HPrz    C    T        1      2        2 
  13 chr13_38327400     ZBoe    C    T        0      0        2 
  13 chr13_38327400     ZGre    C    T        0      0        2 
  13 chr13_38327400     ZHar    C    T        0      0        2 
  13 chr13_38327400   Sample    C    T        0      0        2 
  13 chr13_38328438     AAsi    G    A        0      0        2 
  13 chr13_38328438     AKia    G    A        0      0        2 
  13 chr13_38328438     AOna    G    A        0      0        2 
  13 chr13_38328438     ASom    G    A        0      0        2 
  13 chr13_38328438     HCab    G    A        1      2        2 
  13 chr13_38328438     HPrz    G    A        1      2        2 
  13 chr13_38328438     ZBoe    G    A        0      0        2 
  13 chr13_38328438     ZGre    G    A        0      0        2 
  13 chr13_38328438     ZHar    G    A        0      0        2 
  13 chr13_38328438   Sample    G    A        0      0        2 
  13 chr13_38330256     AAsi    T    C        0      0        2 
  13 chr13_38330256     AKia    T    C        0      0        2 
  13 chr13_38330256     AOna    T    C        0      0        2 
  13 chr13_38330256     ASom    T    C        1      2        2 
  13 chr13_38330256     HCab    T    C        0      0        2 
  13 chr13_38330256     HPrz    T    C        0      0        2 
  13 chr13_38330256     ZBoe    T    C        0      0        2 
  13 chr13_38330256     ZGre    T    C        0      0        2 
  13 chr13_38330256     ZHar    T    C        0      0        2 
  13 chr13_38330256   Sample    T    C        0      0        2 
  13 chr13_38330643     AAsi    T    G        0      0        2 
  13 chr13_38330643     AKia    T    G        0      0        2 
  13 chr13_38330643     AOna    T    G        0      0        2 
  13 chr13_38330643     ASom    T    G        0      0        2 
  13 chr13_38330643     HCab    T    G        0      0        2 
  13 chr13_38330643     HPrz    T    G        0      0        2 
  13 chr13_38330643     ZBoe    T    G        0      0        2 
  13 chr13_38330643     ZGre    T    G      0.5      1        2 
  13 chr13_38330643     ZHar    T    G        0      0        2 
  13 chr13_38330643   Sample    T    G        0      0        2 
  13 chr13_38331316     AAsi    C    T        0      0        2 
  13 chr13_38331316     AKia    C    T        0      0        2 
  13 chr13_38331316     AOna    C    T        0      0        2 
  13 chr13_38331316     ASom    C    T        0      0        2 
  13 chr13_38331316     HCab    C    T        0      0        2 
  13 chr13_38331316     HPrz    C    T        0      0        2 
  13 chr13_38331316     ZBoe    C    T        1      2        2 
  13 chr13_38331316     ZGre    C    T        0      0        2 
  13 chr13_38331316     ZHar    C    T        0      0        2 
  13 chr13_38331316   Sample    C    T        0      0        2 
  13 chr13_38331691     AAsi    T    C        0      0        2 
  13 chr13_38331691     AKia    T    C        0      0        2 
  13 chr13_38331691     AOna    T    C        0      0        2 
  13 chr13_38331691     ASom    T    C        0      0        2 
  13 chr13_38331691     HCab    T    C        0      0        2 
  13 chr13_38331691     HPrz    T    C        0      0        2 
  13 chr13_38331691     ZBoe    T    C        0      0        2 
  13 chr13_38331691     ZGre    T    C        1      2        2 
  13 chr13_38331691     ZHar    T    C        0      0        2 
  13 chr13_38331691   Sample    T    C        0      0        2 
  13 chr13_38331857     AAsi    A    C        0      0        2 
  13 chr13_38331857     AKia    A    C        0      0        2 
  13 chr13_38331857     AOna    A    C        0      0        2 
  13 chr13_38331857     ASom    A    C        0      0        2 
  13 chr13_38331857     HCab    A    C        0      0        2 
  13 chr13_38331857     HPrz    A    C        0      0        2 
  13 chr13_38331857     ZBoe    A    C        0      0        2 
  13 chr13_38331857     ZGre    A    C        0      0        2 
  13 chr13_38331857     ZHar    A    C      0.5      1        2 
  13 chr13_38331857   Sample    A    C        0      0        2 
  13 chr13_38332826     AAsi    C    A        0      0        2 
  13 chr13_38332826     AKia    C    A        0      0        2 
  13 chr13_38332826     AOna    C    A        0      0        2 
  13 chr13_38332826     ASom    C    A        0      0        2 
  13 chr13_38332826     HCab    C    A        1      2        2 
  13 chr13_38332826     HPrz    C    A        1      2        2 
  13 chr13_38332826     ZBoe    C    A        0      0        2 
  13 chr13_38332826     ZGre    C    A        0      0        2 
  13 chr13_38332826     ZHar    C    A        0      0        2 
  13 chr13_38332826   Sample    C    A        0      0        2 
  13 chr13_38340268     AAsi    A    G        0      0        2 
  13 chr13_38340268     AKia    A    G        0      0        2 
  13 chr13_38340268     AOna    A    G        0      0        2 
  13 chr13_38340268     ASom    A    G        0      0        2 
  13 chr13_38340268     HCab    A    G        1      2        2 
  13 chr13_38340268     HPrz    A    G        1      2        2 
  13 chr13_38340268     ZBoe    A    G        0      0        2 
  13 chr13_38340268     ZGre    A    G        0      0        2 
  13 chr13_38340268     ZHar    A    G        0      0        2 
  13 chr13_38340268   Sample    A    G        0      0        2 
  13 chr13_38340753     AAsi    A    G        0      0        2 
  13 chr13_38340753     AKia    A    G        0      0        2 
  13 chr13_38340753     AOna    A    G        0      0        2 
  13 chr13_38340753     ASom    A    G        0      0        2 
  13 chr13_38340753     HCab    A    G      0.5      1        2 
  13 chr13_38340753     HPrz    A    G        0      0        2 
  13 chr13_38340753     ZBoe    A    G        0      0        2 
  13 chr13_38340753     ZGre    A    G        0      0        2 
  13 chr13_38340753     ZHar    A    G        0      0        2 
  13 chr13_38340753   Sample    A    G        0      0        2 
  13 chr13_38341638     AAsi    C    T        0      0        2 
  13 chr13_38341638     AKia    C    T        0      0        2 
  13 chr13_38341638     AOna    C    T        0      0        2 
  13 chr13_38341638     ASom    C    T        0      0        2 
  13 chr13_38341638     HCab    C    T        1      2        2 
  13 chr13_38341638     HPrz    C    T        1      2        2 
  13 chr13_38341638     ZBoe    C    T        0      0        2 
  13 chr13_38341638     ZGre    C    T        0      0        2 
  13 chr13_38341638     ZHar    C    T        0      0        2 
  13 chr13_38341638   Sample    C    T        0      0        2 
  13 chr13_38342595     AAsi    T    C      0.5      1        2 
  13 chr13_38342595     AKia    T    C        0      0        2 
  13 chr13_38342595     AOna    T    C        0      0        2 
  13 chr13_38342595     ASom    T    C        1      2        2 
  13 chr13_38342595     HCab    T    C        0      0        2 
  13 chr13_38342595     HPrz    T    C        0      0        2 
  13 chr13_38342595     ZBoe    T    C        0      0        2 
  13 chr13_38342595     ZGre    T    C        0      0        2 
  13 chr13_38342595     ZHar    T    C        0      0        2 
  13 chr13_38342595   Sample    T    C        1      2        2 
  13 chr13_38344497     AAsi    T    C        0      0        2 
  13 chr13_38344497     AKia    T    C        0      0        2 
  13 chr13_38344497     AOna    T    C        0      0        2 
  13 chr13_38344497     ASom    T    C        0      0        2 
  13 chr13_38344497     HCab    T    C        0      0        2 
  13 chr13_38344497     HPrz    T    C        0      0        2 
  13 chr13_38344497     ZBoe    T    C        0      0        2 
  13 chr13_38344497     ZGre    T    C        0      0        2 
  13 chr13_38344497     ZHar    T    C        1      2        2 
  13 chr13_38344497   Sample    T    C        0      0        2 
  13 chr13_38344803     AAsi    G    C        0      0        2 
  13 chr13_38344803     AKia    G    C        0      0        2 
  13 chr13_38344803     AOna    G    C        0      0        2 
  13 chr13_38344803     ASom    G    C        0      0        2 
  13 chr13_38344803     HCab    G    C        0      0        2 
  13 chr13_38344803     HPrz    G    C        0      0        2 
  13 chr13_38344803     ZBoe    G    C        1      2        2 
  13 chr13_38344803     ZGre    G    C        1      2        2 
  13 chr13_38344803     ZHar    G    C        0      0        2 
  13 chr13_38344803   Sample    G    C        0      0        2 
  13 chr13_38347412     AAsi    G    T        0      0        2 
  13 chr13_38347412     AKia    G    T        1      2        2 
  13 chr13_38347412     AOna    G    T        1      2        2 
  13 chr13_38347412     ASom    G    T        0      0        2 
  13 chr13_38347412     HCab    G    T        0      0        2 
  13 chr13_38347412     HPrz    G    T        0      0        2 
  13 chr13_38347412     ZBoe    G    T        0      0        2 
  13 chr13_38347412     ZGre    G    T        0      0        2 
  13 chr13_38347412     ZHar    G    T        0      0        2 
  13 chr13_38347412   Sample    G    T        0      0        2 
  13 chr13_38348477     AAsi    T    A        0      0        2 
  13 chr13_38348477     AKia    T    A        0      0        2 
  13 chr13_38348477     AOna    T    A        0      0        2 
  13 chr13_38348477     ASom    T    A        0      0        2 
  13 chr13_38348477     HCab    T    A      0.5      1        2 
  13 chr13_38348477     HPrz    T    A        0      0        2 
  13 chr13_38348477     ZBoe    T    A        0      0        2 
  13 chr13_38348477     ZGre    T    A        0      0        2 
  13 chr13_38348477     ZHar    T    A        0      0        2 
  13 chr13_38348477   Sample    T    A        0      0        2 
  13 chr13_38349761     AAsi    C    T        0      0        2 
  13 chr13_38349761     AKia    C    T        0      0        2 
  13 chr13_38349761     AOna    C    T        0      0        2 
  13 chr13_38349761     ASom    C    T        0      0        2 
  13 chr13_38349761     HCab    C    T        1      2        2 
  13 chr13_38349761     HPrz    C    T        1      2        2 
  13 chr13_38349761     ZBoe    C    T        0      0        2 
  13 chr13_38349761     ZGre    C    T        0      0        2 
  13 chr13_38349761     ZHar    C    T        0      0        2 
  13 chr13_38349761   Sample    C    T        0      0        2 
  13 chr13_38357024     AAsi    T    C        0      0        2 
  13 chr13_38357024     AKia    T    C        0      0        2 
  13 chr13_38357024     AOna    T    C        0      0        2 
  13 chr13_38357024     ASom    T    C      0.5      1        2 
  13 chr13_38357024     HCab    T    C        0      0        2 
  13 chr13_38357024     HPrz    T    C        0      0        2 
  13 chr13_38357024     ZBoe    T    C        0      0        2 
  13 chr13_38357024     ZGre    T    C        0      0        2 
  13 chr13_38357024     ZHar    T    C        0      0        2 
  13 chr13_38357024   Sample    T    C        0      0        2 
  13 chr13_38359486     AAsi    A    G        1      2        2 
  13 chr13_38359486     AKia    A    G        0      0        2 
  13 chr13_38359486     AOna    A    G        0      0        2 
  13 chr13_38359486     ASom    A    G        0      0        2 
  13 chr13_38359486     HCab    A    G        0      0        2 
  13 chr13_38359486     HPrz    A    G        0      0        2 
  13 chr13_38359486     ZBoe    A    G        0      0        2 
  13 chr13_38359486     ZGre    A    G        0      0        2 
  13 chr13_38359486     ZHar    A    G        0      0        2 
  13 chr13_38359486   Sample    A    G        1      2        2 
  13 chr13_38360094     AAsi    G    A        1      2        2 
  13 chr13_38360094     AKia    G    A        0      0        2 
  13 chr13_38360094     AOna    G    A        0      0        2 
  13 chr13_38360094     ASom    G    A        1      2        2 
  13 chr13_38360094     HCab    G    A        0      0        2 
  13 chr13_38360094     HPrz    G    A        0      0        2 
  13 chr13_38360094     ZBoe    G    A        0      0        2 
  13 chr13_38360094     ZGre    G    A        0      0        2 
  13 chr13_38360094     ZHar    G    A        0      0        2 
  13 chr13_38360094   Sample    G    A        1      2        2 
  13 chr13_38360388     AAsi    G    C        1      2        2 
  13 chr13_38360388     AKia    G    C        0      0        2 
  13 chr13_38360388     AOna    G    C        0      0        2 
  13 chr13_38360388     ASom    G    C        1      2        2 
  13 chr13_38360388     HCab    G    C        0      0        2 
  13 chr13_38360388     HPrz    G    C        0      0        2 
  13 chr13_38360388     ZBoe    G    C        0      0        2 
  13 chr13_38360388     ZGre    G    C        0      0        2 
  13 chr13_38360388     ZHar    G    C        0      0        2 
  13 chr13_38360388   Sample    G    C        1      2        2 
  13 chr13_38365186     AAsi    A    G        0      0        2 
  13 chr13_38365186     AKia    A    G        0      0        2 
  13 chr13_38365186     AOna    A    G        0      0        2 
  13 chr13_38365186     ASom    A    G        1      2        2 
  13 chr13_38365186     HCab    A    G        0      0        2 
  13 chr13_38365186     HPrz    A    G        0      0        2 
  13 chr13_38365186     ZBoe    A    G        0      0        2 
  13 chr13_38365186     ZGre    A    G        0      0        2 
  13 chr13_38365186     ZHar    A    G        0      0        2 
  13 chr13_38365186   Sample    A    G        0      0        2 
  13 chr13_38365609     AAsi    C    T        0      0        2 
  13 chr13_38365609     AKia    C    T        0      0        2 
  13 chr13_38365609     AOna    C    T        0      0        2 
  13 chr13_38365609     ASom    C    T        0      0        2 
  13 chr13_38365609     HCab    C    T        0      0        2 
  13 chr13_38365609     HPrz    C    T      0.5      1        2 
  13 chr13_38365609     ZBoe    C    T        0      0        2 
  13 chr13_38365609     ZGre    C    T        0      0        2 
  13 chr13_38365609     ZHar    C    T        0      0        2 
  13 chr13_38365609   Sample    C    T        0      0        2 
  13 chr13_38365752     AAsi    C    G        0      0        2 
  13 chr13_38365752     AKia    C    G        0      0        2 
  13 chr13_38365752     AOna    C    G        0      0        2 
  13 chr13_38365752     ASom    C    G        0      0        2 
  13 chr13_38365752     HCab    C    G        0      0        2 
  13 chr13_38365752     HPrz    C    G        1      2        2 
  13 chr13_38365752     ZBoe    C    G        0      0        2 
  13 chr13_38365752     ZGre    C    G        0      0        2 
  13 chr13_38365752     ZHar    C    G        0      0        2 
  13 chr13_38365752   Sample    C    G        0      0        2 
  13 chr13_38366700     AAsi    A    G        0      0        2 
  13 chr13_38366700     AKia    A    G        0      0        2 
  13 chr13_38366700     AOna    A    G      0.5      1        2 
  13 chr13_38366700     ASom    A    G        0      0        2 
  13 chr13_38366700     HCab    A    G        0      0        2 
  13 chr13_38366700     HPrz    A    G        0      0        2 
  13 chr13_38366700     ZBoe    A    G        0      0        2 
  13 chr13_38366700     ZGre    A    G        0      0        2 
  13 chr13_38366700     ZHar    A    G        0      0        2 
  13 chr13_38366700   Sample    A    G        0      0        2 
  13 chr13_38371091     AAsi    G    C        0      0        2 
  13 chr13_38371091     AKia    G    C        0      0        2 
  13 chr13_38371091     AOna    G    C        0      0        2 
  13 chr13_38371091     ASom    G    C        0      0        2 
  13 chr13_38371091     HCab    G    C        1      2        2 
  13 chr13_38371091     HPrz    G    C        1      2        2 
  13 chr13_38371091     ZBoe    G    C        0      0        2 
  13 chr13_38371091     ZGre    G    C        0      0        2 
  13 chr13_38371091     ZHar    G    C        0      0        2 
  13 chr13_38371091   Sample    G    C        0      0        2 
  13 chr13_38375288     AAsi    G    C        0      0        2 
  13 chr13_38375288     AKia    G    C        0      0        2 
  13 chr13_38375288     AOna    G    C        0      0        2 
  13 chr13_38375288     ASom    G    C        0      0        2 
  13 chr13_38375288     HCab    G    C        0      0        2 
  13 chr13_38375288     HPrz    G    C        1      2        2 
  13 chr13_38375288     ZBoe    G    C        0      0        2 
  13 chr13_38375288     ZGre    G    C        0      0        2 
  13 chr13_38375288     ZHar    G    C        0      0        2 
  13 chr13_38375288   Sample    G    C        0      0        2 
  13 chr13_38381134     AAsi    T    G        0      0        2 
  13 chr13_38381134     AKia    T    G        1      2        2 
  13 chr13_38381134     AOna    T    G        1      2        2 
  13 chr13_38381134     ASom    T    G        0      0        2 
  13 chr13_38381134     HCab    T    G        0      0        2 
  13 chr13_38381134     HPrz    T    G        0      0        2 
  13 chr13_38381134     ZBoe    T    G        0      0        2 
  13 chr13_38381134     ZGre    T    G        0      0        2 
  13 chr13_38381134     ZHar    T    G        0      0        2 
  13 chr13_38381134   Sample    T    G        0      0        2 
  13 chr13_38381760     AAsi    T    C        0      0        2 
  13 chr13_38381760     AKia    T    C        0      0        2 
  13 chr13_38381760     AOna    T    C        0      0        2 
  13 chr13_38381760     ASom    T    C        0      0        2 
  13 chr13_38381760     HCab    T    C        0      0        2 
  13 chr13_38381760     HPrz    T    C        0      0        2 
  13 chr13_38381760     ZBoe    T    C        0      0        2 
  13 chr13_38381760     ZGre    T    C        0      0        2 
  13 chr13_38381760     ZHar    T    C      0.5      1        2 
  13 chr13_38381760   Sample    T    C        0      0        2 
  13 chr13_38384189     AAsi    C    G        0      0        2 
  13 chr13_38384189     AKia    C    G        0      0        2 
  13 chr13_38384189     AOna    C    G        0      0        2 
  13 chr13_38384189     ASom    C    G        0      0        2 
  13 chr13_38384189     HCab    C    G        0      0        2 
  13 chr13_38384189     HPrz    C    G        0      0        2 
  13 chr13_38384189     ZBoe    C    G        0      0        2 
  13 chr13_38384189     ZGre    C    G        1      2        2 
  13 chr13_38384189     ZHar    C    G        0      0        2 
  13 chr13_38384189   Sample    C    G        0      0        2 
  13 chr13_38395111     AAsi    G    A        0      0        2 
  13 chr13_38395111     AKia    G    A        0      0        2 
  13 chr13_38395111     AOna    G    A        0      0        2 
  13 chr13_38395111     ASom    G    A        0      0        2 
  13 chr13_38395111     HCab    G    A        0      0        2 
  13 chr13_38395111     HPrz    G    A        0      0        2 
  13 chr13_38395111     ZBoe    G    A        1      2        2 
  13 chr13_38395111     ZGre    G    A        1      2        2 
  13 chr13_38395111     ZHar    G    A        0      0        2 
  13 chr13_38395111   Sample    G    A        0      0        2 
  13 chr13_38400393     AAsi    A    G        0      0        2 
  13 chr13_38400393     AKia    A    G        0      0        2 
  13 chr13_38400393     AOna    A    G        0      0        2 
  13 chr13_38400393     ASom    A    G      0.5      1        2 
  13 chr13_38400393     HCab    A    G        0      0        2 
  13 chr13_38400393     HPrz    A    G        0      0        2 
  13 chr13_38400393     ZBoe    A    G        0      0        2 
  13 chr13_38400393     ZGre    A    G        0      0        2 
  13 chr13_38400393     ZHar    A    G        0      0        2 
  13 chr13_38400393   Sample    A    G        0      0        2 
  13 chr13_38401948     AAsi    T    C        0      0        2 
  13 chr13_38401948     AKia    T    C        0      0        2 
  13 chr13_38401948     AOna    T    C        0      0        2 
  13 chr13_38401948     ASom    T    C        0      0        2 
  13 chr13_38401948     HCab    T    C        0      0        2 
  13 chr13_38401948     HPrz    T    C        0      0        2 
  13 chr13_38401948     ZBoe    T    C      0.5      1        2 
  13 chr13_38401948     ZGre    T    C        0      0        2 
  13 chr13_38401948     ZHar    T    C        0      0        2 
  13 chr13_38401948   Sample    T    C        0      0        2 
  13 chr13_38402474     AAsi    A    C        0      0        2 
  13 chr13_38402474     AKia    A    C        0      0        2 
  13 chr13_38402474     AOna    A    C      0.5      1        2 
  13 chr13_38402474     ASom    A    C        0      0        2 
  13 chr13_38402474     HCab    A    C        0      0        2 
  13 chr13_38402474     HPrz    A    C        0      0        2 
  13 chr13_38402474     ZBoe    A    C        0      0        2 
  13 chr13_38402474     ZGre    A    C        0      0        2 
  13 chr13_38402474     ZHar    A    C        0      0        2 
  13 chr13_38402474   Sample    A    C        0      0        2 
  13 chr13_38414850     AAsi    G    A        0      0        2 
  13 chr13_38414850     AKia    G    A        0      0        2 
  13 chr13_38414850     AOna    G    A      0.5      1        2 
  13 chr13_38414850     ASom    G    A        0      0        2 
  13 chr13_38414850     HCab    G    A        0      0        2 
  13 chr13_38414850     HPrz    G    A        0      0        2 
  13 chr13_38414850     ZBoe    G    A        0      0        2 
  13 chr13_38414850     ZGre    G    A        0      0        2 
  13 chr13_38414850     ZHar    G    A        0      0        2 
  13 chr13_38414850   Sample    G    A        0      0        2 
  13 chr13_38416796     AAsi    A    G        0      0        2 
  13 chr13_38416796     AKia    A    G        0      0        2 
  13 chr13_38416796     AOna    A    G        0      0        2 
  13 chr13_38416796     ASom    A    G        0      0        2 
  13 chr13_38416796     HCab    A    G        0      0        2 
  13 chr13_38416796     HPrz    A    G        0      0        2 
  13 chr13_38416796     ZBoe    A    G        0      0        2 
  13 chr13_38416796     ZGre    A    G        0      0        2 
  13 chr13_38416796     ZHar    A    G      0.5      1        2 
  13 chr13_38416796   Sample    A    G        0      0        2 
  13 chr13_38416967     AAsi    T    G        0      0        2 
  13 chr13_38416967     AKia    T    G        0      0        2 
  13 chr13_38416967     AOna    T    G        0      0        2 
  13 chr13_38416967     ASom    T    G        0      0        2 
  13 chr13_38416967     HCab    T    G        1      2        2 
  13 chr13_38416967     HPrz    T    G        1      2        2 
  13 chr13_38416967     ZBoe    T    G        0      0        2 
  13 chr13_38416967     ZGre    T    G        0      0        2 
  13 chr13_38416967     ZHar    T    G        0      0        2 
  13 chr13_38416967   Sample    T    G        0      0        2 
  13 chr13_38428167     AAsi    T    C        0      0        2 
  13 chr13_38428167     AKia    T    C        0      0        2 
  13 chr13_38428167     AOna    T    C      0.5      1        2 
  13 chr13_38428167     ASom    T    C        0      0        2 
  13 chr13_38428167     HCab    T    C        0      0        2 
  13 chr13_38428167     HPrz    T    C        0      0        2 
  13 chr13_38428167     ZBoe    T    C        0      0        2 
  13 chr13_38428167     ZGre    T    C        0      0        2 
  13 chr13_38428167     ZHar    T    C        0      0        2 
  13 chr13_38428167   Sample    T    C        0      0        2 
  13 chr13_38431970     AAsi    T    C        0      0        2 
  13 chr13_38431970     AKia    T    C        0      0        2 
  13 chr13_38431970     AOna    T    C        1      2        2 
  13 chr13_38431970     ASom    T    C        0      0        2 
  13 chr13_38431970     HCab    T    C        0      0        2 
  13 chr13_38431970     HPrz    T    C        0      0        2 
  13 chr13_38431970     ZBoe    T    C        1      2        2 
  13 chr13_38431970     ZGre    T    C        1      2        2 
  13 chr13_38431970     ZHar    T    C        1      2        2 
  13 chr13_38431970   Sample    T    C        0      0        2 
  13 chr13_38438295     AAsi    G    T        1      2        2 
  13 chr13_38438295     AKia    G    T        0      0        2 
  13 chr13_38438295     AOna    G    T        0      0        2 
  13 chr13_38438295     ASom    G    T        1      2        2 
  13 chr13_38438295     HCab    G    T        0      0        2 
  13 chr13_38438295     HPrz    G    T        0      0        2 
  13 chr13_38438295     ZBoe    G    T        0      0        2 
  13 chr13_38438295     ZGre    G    T        0      0        2 
  13 chr13_38438295     ZHar    G    T        0      0        2 
  13 chr13_38438295   Sample    G    T        1      2        2 
  13 chr13_38441630     AAsi    T    C        0      0        2 
  13 chr13_38441630     AKia    T    C        0      0        2 
  13 chr13_38441630     AOna    T    C        0      0        2 
  13 chr13_38441630     ASom    T    C        0      0        2 
  13 chr13_38441630     HCab    T    C        1      2        2 
  13 chr13_38441630     HPrz    T    C        1      2        2 
  13 chr13_38441630     ZBoe    T    C        0      0        2 
  13 chr13_38441630     ZGre    T    C        0      0        2 
  13 chr13_38441630     ZHar    T    C        0      0        2 
  13 chr13_38441630   Sample    T    C        0      0        2 
  13 chr13_38447970     AAsi    A    T        0      0        2 
  13 chr13_38447970     AKia    A    T        0      0        2 
  13 chr13_38447970     AOna    A    T        0      0        2 
  13 chr13_38447970     ASom    A    T        0      0        2 
  13 chr13_38447970     HCab    A    T        0      0        2 
  13 chr13_38447970     HPrz    A    T        0      0        2 
  13 chr13_38447970     ZBoe    A    T        0      0        2 
  13 chr13_38447970     ZGre    A    T        0      0        2 
  13 chr13_38447970     ZHar    A    T      0.5      1        2 
  13 chr13_38447970   Sample    A    T        0      0        2 
  13 chr13_38449897     AAsi    T    C        0      0        2 
  13 chr13_38449897     AKia    T    C        0      0        2 
  13 chr13_38449897     AOna    T    C        0      0        2 
  13 chr13_38449897     ASom    T    C        0      0        2 
  13 chr13_38449897     HCab    T    C        0      0        2 
  13 chr13_38449897     HPrz    T    C        0      0        2 
  13 chr13_38449897     ZBoe    T    C      0.5      1        2 
  13 chr13_38449897     ZGre    T    C        0      0        2 
  13 chr13_38449897     ZHar    T    C        0      0        2 
  13 chr13_38449897   Sample    T    C        0      0        2 
  13 chr13_38462629     AAsi    A    C        0      0        2 
  13 chr13_38462629     AKia    A    C        0      0        2 
  13 chr13_38462629     AOna    A    C        0      0        2 
  13 chr13_38462629     ASom    A    C        0      0        2 
  13 chr13_38462629     HCab    A    C        1      2        2 
  13 chr13_38462629     HPrz    A    C        1      2        2 
  13 chr13_38462629     ZBoe    A    C        0      0        2 
  13 chr13_38462629     ZGre    A    C        0      0        2 
  13 chr13_38462629     ZHar    A    C        0      0        2 
  13 chr13_38462629   Sample    A    C        0      0        2 
  13 chr13_38468323     AAsi    A    T        0      0        2 
  13 chr13_38468323     AKia    A    T        0      0        2 
  13 chr13_38468323     AOna    A    T        0      0        2 
  13 chr13_38468323     ASom    A    T        0      0        2 
  13 chr13_38468323     HCab    A    T        0      0        2 
  13 chr13_38468323     HPrz    A    T        0      0        2 
  13 chr13_38468323     ZBoe    A    T      0.5      1        2 
  13 chr13_38468323     ZGre    A    T        0      0        2 
  13 chr13_38468323     ZHar    A    T        0      0        2 
  13 chr13_38468323   Sample    A    T        0      0        2 
  13 chr13_38480580     AAsi    T    C        0      0        2 
  13 chr13_38480580     AKia    T    C        0      0        2 
  13 chr13_38480580     AOna    T    C        0      0        2 
  13 chr13_38480580     ASom    T    C        0      0        2 
  13 chr13_38480580     HCab    T    C        0      0        2 
  13 chr13_38480580     HPrz    T    C        0      0        2 
  13 chr13_38480580     ZBoe    T    C        0      0        2 
  13 chr13_38480580     ZGre    T    C        0      0        2 
  13 chr13_38480580     ZHar    T    C        1      2        2 
  13 chr13_38480580   Sample    T    C        0      0        2 
  13 chr13_38486763     AAsi    G    C        0      0        2 
  13 chr13_38486763     AKia    G    C        0      0        2 
  13 chr13_38486763     AOna    G    C        0      0        2 
  13 chr13_38486763     ASom    G    C        0      0        2 
  13 chr13_38486763     HCab    G    C        1      2        2 
  13 chr13_38486763     HPrz    G    C        1      2        2 
  13 chr13_38486763     ZBoe    G    C        0      0        2 
  13 chr13_38486763     ZGre    G    C        0      0        2 
  13 chr13_38486763     ZHar    G    C        0      0        2 
  13 chr13_38486763   Sample    G    C        0      0        2 
  13 chr13_38489527     AAsi    G    T        0      0        2 
  13 chr13_38489527     AKia    G    T        0      0        2 
  13 chr13_38489527     AOna    G    T        0      0        2 
  13 chr13_38489527     ASom    G    T        0      0        2 
  13 chr13_38489527     HCab    G    T        1      2        2 
  13 chr13_38489527     HPrz    G    T        1      2        2 
  13 chr13_38489527     ZBoe    G    T        0      0        2 
  13 chr13_38489527     ZGre    G    T        0      0        2 
  13 chr13_38489527     ZHar    G    T        0      0        2 
  13 chr13_38489527   Sample    G    T        0      0        2 
  13 chr13_38490634     AAsi    G    A        0      0        2 
  13 chr13_38490634     AKia    G    A        0      0        2 
  13 chr13_38490634     AOna    G    A        0      0        2 
  13 chr13_38490634     ASom    G    A        0      0        2 
  13 chr13_38490634     HCab    G    A        0      0        2 
  13 chr13_38490634     HPrz    G    A      0.5      1        2 
  13 chr13_38490634     ZBoe    G    A        0      0        2 
  13 chr13_38490634     ZGre    G    A        0      0        2 
  13 chr13_38490634     ZHar    G    A        0      0        2 
  13 chr13_38490634   Sample    G    A        0      0        2 
  13 chr13_38497204     AAsi    A    G        0      0        2 
  13 chr13_38497204     AKia    A    G        0      0        2 
  13 chr13_38497204     AOna    A    G        0      0        2 
  13 chr13_38497204     ASom    A    G        0      0        2 
  13 chr13_38497204     HCab    A    G        0      0        2 
  13 chr13_38497204     HPrz    A    G        0      0        2 
  13 chr13_38497204     ZBoe    A    G        0      0        2 
  13 chr13_38497204     ZGre    A    G        0      0        2 
  13 chr13_38497204     ZHar    A    G        1      2        2 
  13 chr13_38497204   Sample    A    G        0      0        2 
  13 chr13_38499750     AAsi    T    C        0      0        2 
  13 chr13_38499750     AKia    T    C        0      0        2 
  13 chr13_38499750     AOna    T    C      0.5      1        2 
  13 chr13_38499750     ASom    T    C        0      0        2 
  13 chr13_38499750     HCab    T    C        0      0        2 
  13 chr13_38499750     HPrz    T    C        0      0        2 
  13 chr13_38499750     ZBoe    T    C        0      0        2 
  13 chr13_38499750     ZGre    T    C        0      0        2 
  13 chr13_38499750     ZHar    T    C        0      0        2 
  13 chr13_38499750   Sample    T    C        0      0        2 
  13 chr13_38501290     AAsi    C    G        0      0        2 
  13 chr13_38501290     AKia    C    G        0      0        2 
  13 chr13_38501290     AOna    C    G        0      0        2 
  13 chr13_38501290     ASom    C    G        0      0        2 
  13 chr13_38501290     HCab    C    G        1      2        2 
  13 chr13_38501290     HPrz    C    G        1      2        2 
  13 chr13_38501290     ZBoe    C    G        0      0        2 
  13 chr13_38501290     ZGre    C    G        0      0        2 
  13 chr13_38501290     ZHar    C    G        0      0        2 
  13 chr13_38501290   Sample    C    G        0      0        2 
  13 chr13_38501594     AAsi    A    G        0      0        2 
  13 chr13_38501594     AKia    A    G        0      0        2 
  13 chr13_38501594     AOna    A    G        0      0        2 
  13 chr13_38501594     ASom    A    G        0      0        2 
  13 chr13_38501594     HCab    A    G        0      0        2 
  13 chr13_38501594     HPrz    A    G        0      0        2 
  13 chr13_38501594     ZBoe    A    G        0      0        2 
  13 chr13_38501594     ZGre    A    G        0      0        2 
  13 chr13_38501594     ZHar    A    G        1      2        2 
  13 chr13_38501594   Sample    A    G        0      0        2 
  13 chr13_38505592     AAsi    C    G        0      0        2 
  13 chr13_38505592     AKia    C    G        0      0        2 
  13 chr13_38505592     AOna    C    G        0      0        2 
  13 chr13_38505592     ASom    C    G        0      0        2 
  13 chr13_38505592     HCab    C    G        1      2        2 
  13 chr13_38505592     HPrz    C    G        1      2        2 
  13 chr13_38505592     ZBoe    C    G        0      0        2 
  13 chr13_38505592     ZGre    C    G        0      0        2 
  13 chr13_38505592     ZHar    C    G        0      0        2 
  13 chr13_38505592   Sample    C    G        0      0        2 
  13 chr13_38511997     AAsi    C    A        1      2        2 
  13 chr13_38511997     AKia    C    A        0      0        2 
  13 chr13_38511997     AOna    C    A        0      0        2 
  13 chr13_38511997     ASom    C    A        0      0        2 
  13 chr13_38511997     HCab    C    A        0      0        2 
  13 chr13_38511997     HPrz    C    A        0      0        2 
  13 chr13_38511997     ZBoe    C    A        0      0        2 
  13 chr13_38511997     ZGre    C    A        0      0        2 
  13 chr13_38511997     ZHar    C    A        0      0        2 
  13 chr13_38511997   Sample    C    A        1      2        2 
  13 chr13_38514515     AAsi    T    A        0      0        2 
  13 chr13_38514515     AKia    T    A        0      0        2 
  13 chr13_38514515     AOna    T    A        0      0        2 
  13 chr13_38514515     ASom    T    A        0      0        2 
  13 chr13_38514515     HCab    T    A        0      0        2 
  13 chr13_38514515     HPrz    T    A        0      0        2 
  13 chr13_38514515     ZBoe    T    A        1      2        2 
  13 chr13_38514515     ZGre    T    A        0      0        2 
  13 chr13_38514515     ZHar    T    A        0      0        2 
  13 chr13_38514515   Sample    T    A        0      0        2 
  13 chr13_38515108     AAsi    A    G        0      0        2 
  13 chr13_38515108     AKia    A    G        0      0        2 
  13 chr13_38515108     AOna    A    G        0      0        2 
  13 chr13_38515108     ASom    A    G        1      2        2 
  13 chr13_38515108     HCab    A    G        0      0        2 
  13 chr13_38515108     HPrz    A    G        0      0        2 
  13 chr13_38515108     ZBoe    A    G        0      0        2 
  13 chr13_38515108     ZGre    A    G        0      0        2 
  13 chr13_38515108     ZHar    A    G        0      0        2 
  13 chr13_38515108   Sample    A    G        0      0        2 
  13 chr13_38516434     AAsi    G    C        0      0        2 
  13 chr13_38516434     AKia    G    C        0      0        2 
  13 chr13_38516434     AOna    G    C        0      0        2 
  13 chr13_38516434     ASom    G    C        0      0        2 
  13 chr13_38516434     HCab    G    C        1      2        2 
  13 chr13_38516434     HPrz    G    C        1      2        2 
  13 chr13_38516434     ZBoe    G    C        0      0        2 
  13 chr13_38516434     ZGre    G    C        0      0        2 
  13 chr13_38516434     ZHar    G    C        0      0        2 
  13 chr13_38516434   Sample    G    C        0      0        2 
  13 chr13_38518611     AAsi    A    G        0      0        2 
  13 chr13_38518611     AKia    A    G        0      0        2 
  13 chr13_38518611     AOna    A    G      0.5      1        2 
  13 chr13_38518611     ASom    A    G        0      0        2 
  13 chr13_38518611     HCab    A    G        0      0        2 
  13 chr13_38518611     HPrz    A    G        0      0        2 
  13 chr13_38518611     ZBoe    A    G        0      0        2 
  13 chr13_38518611     ZGre    A    G        0      0        2 
  13 chr13_38518611     ZHar    A    G        0      0        2 
  13 chr13_38518611   Sample    A    G        0      0        2 
  13 chr13_38531104     AAsi    T    C        0      0        2 
  13 chr13_38531104     AKia    T    C        0      0        2 
  13 chr13_38531104     AOna    T    C        0      0        2 
  13 chr13_38531104     ASom    T    C        0      0        2 
  13 chr13_38531104     HCab    T    C        0      0        2 
  13 chr13_38531104     HPrz    T    C        0      0        2 
  13 chr13_38531104     ZBoe    T    C        1      2        2 
  13 chr13_38531104     ZGre    T    C        0      0        2 
  13 chr13_38531104     ZHar    T    C        0      0        2 
  13 chr13_38531104   Sample    T    C        0      0        2 
  13 chr13_38531929     AAsi    A    C        0      0        2 
  13 chr13_38531929     AKia    A    C        0      0        2 
  13 chr13_38531929     AOna    A    C        0      0        2 
  13 chr13_38531929     ASom    A    C        0      0        2 
  13 chr13_38531929     HCab    A    C        0      0        2 
  13 chr13_38531929     HPrz    A    C        0      0        2 
  13 chr13_38531929     ZBoe    A    C      0.5      1        2 
  13 chr13_38531929     ZGre    A    C        0      0        2 
  13 chr13_38531929     ZHar    A    C        0      0        2 
  13 chr13_38531929   Sample    A    C        0      0        2 
  13 chr13_38532138     AAsi    C    T        0      0        2 
  13 chr13_38532138     AKia    C    T        0      0        2 
  13 chr13_38532138     AOna    C    T        0      0        2 
  13 chr13_38532138     ASom    C    T        0      0        2 
  13 chr13_38532138     HCab    C    T        1      2        2 
  13 chr13_38532138     HPrz    C    T        1      2        2 
  13 chr13_38532138     ZBoe    C    T        0      0        2 
  13 chr13_38532138     ZGre    C    T        0      0        2 
  13 chr13_38532138     ZHar    C    T        0      0        2 
  13 chr13_38532138   Sample    C    T        0      0        2 
  13 chr13_38534266     AAsi    G    C        0      0        2 
  13 chr13_38534266     AKia    G    C        0      0        2 
  13 chr13_38534266     AOna    G    C        1      2        2 
  13 chr13_38534266     ASom    G    C        0      0        2 
  13 chr13_38534266     HCab    G    C        0      0        2 
  13 chr13_38534266     HPrz    G    C        0      0        2 
  13 chr13_38534266     ZBoe    G    C        0      0        2 
  13 chr13_38534266     ZGre    G    C        0      0        2 
  13 chr13_38534266     ZHar    G    C        0      0        2 
  13 chr13_38534266   Sample    G    C        0      0        2 
  13 chr13_38538465     AAsi    G    A        0      0        2 
  13 chr13_38538465     AKia    G    A        0      0        2 
  13 chr13_38538465     AOna    G    A        0      0        2 
  13 chr13_38538465     ASom    G    A        0      0        2 
  13 chr13_38538465     HCab    G    A        1      2        2 
  13 chr13_38538465     HPrz    G    A        1      2        2 
  13 chr13_38538465     ZBoe    G    A        0      0        2 
  13 chr13_38538465     ZGre    G    A        0      0        2 
  13 chr13_38538465     ZHar    G    A        0      0        2 
  13 chr13_38538465   Sample    G    A        0      0        2 
  13 chr13_38545449     AAsi    T    C        0      0        2 
  13 chr13_38545449     AKia    T    C        0      0        2 
  13 chr13_38545449     AOna    T    C        0      0        2 
  13 chr13_38545449     ASom    T    C        0      0        2 
  13 chr13_38545449     HCab    T    C        0      0        2 
  13 chr13_38545449     HPrz    T    C        0      0        2 
  13 chr13_38545449     ZBoe    T    C        0      0        2 
  13 chr13_38545449     ZGre    T    C        0      0        2 
  13 chr13_38545449     ZHar    T    C        1      2        2 
  13 chr13_38545449   Sample    T    C        0      0        2 
  13 chr13_38547314     AAsi    T    A        0      0        2 
  13 chr13_38547314     AKia    T    A        0      0        2 
  13 chr13_38547314     AOna    T    A      0.5      1        2 
  13 chr13_38547314     ASom    T    A        0      0        2 
  13 chr13_38547314     HCab    T    A        0      0        2 
  13 chr13_38547314     HPrz    T    A        0      0        2 
  13 chr13_38547314     ZBoe    T    A        0      0        2 
  13 chr13_38547314     ZGre    T    A        0      0        2 
  13 chr13_38547314     ZHar    T    A        0      0        2 
  13 chr13_38547314   Sample    T    A        0      0        2 
  13 chr13_38553948     AAsi    T    C        0      0        2 
  13 chr13_38553948     AKia    T    C        0      0        2 
  13 chr13_38553948     AOna    T    C        0      0        2 
  13 chr13_38553948     ASom    T    C        0      0        2 
  13 chr13_38553948     HCab    T    C      0.5      1        2 
  13 chr13_38553948     HPrz    T    C        0      0        2 
  13 chr13_38553948     ZBoe    T    C        0      0        2 
  13 chr13_38553948     ZGre    T    C        0      0        2 
  13 chr13_38553948     ZHar    T    C        0      0        2 
  13 chr13_38553948   Sample    T    C        0      0        2 
  13 chr13_38554495     AAsi    C    G        0      0        2 
  13 chr13_38554495     AKia    C    G        0      0        2 
  13 chr13_38554495     AOna    C    G        0      0        2 
  13 chr13_38554495     ASom    C    G        0      0        2 
  13 chr13_38554495     HCab    C    G        0      0        2 
  13 chr13_38554495     HPrz    C    G        0      0        2 
  13 chr13_38554495     ZBoe    C    G      0.5      1        2 
  13 chr13_38554495     ZGre    C    G        0      0        2 
  13 chr13_38554495     ZHar    C    G        0      0        2 
  13 chr13_38554495   Sample    C    G        0      0        2 
  13 chr13_38555114     AAsi    G    A        0      0        2 
  13 chr13_38555114     AKia    G    A        0      0        2 
  13 chr13_38555114     AOna    G    A        0      0        2 
  13 chr13_38555114     ASom    G    A        0      0        2 
  13 chr13_38555114     HCab    G    A        1      2        2 
  13 chr13_38555114     HPrz    G    A        1      2        2 
  13 chr13_38555114     ZBoe    G    A        0      0        2 
  13 chr13_38555114     ZGre    G    A        0      0        2 
  13 chr13_38555114     ZHar    G    A        0      0        2 
  13 chr13_38555114   Sample    G    A        0      0        2 
  13 chr13_38555363     AAsi    G    A        0      0        2 
  13 chr13_38555363     AKia    G    A        0      0        2 
  13 chr13_38555363     AOna    G    A        0      0        2 
  13 chr13_38555363     ASom    G    A        0      0        2 
  13 chr13_38555363     HCab    G    A        1      2        2 
  13 chr13_38555363     HPrz    G    A        1      2        2 
  13 chr13_38555363     ZBoe    G    A        0      0        2 
  13 chr13_38555363     ZGre    G    A        0      0        2 
  13 chr13_38555363     ZHar    G    A        0      0        2 
  13 chr13_38555363   Sample    G    A        0      0        2 
  13 chr13_38557114     AAsi    T    C        0      0        2 
  13 chr13_38557114     AKia    T    C        0      0        2 
  13 chr13_38557114     AOna    T    C        0      0        2 
  13 chr13_38557114     ASom    T    C        1      2        2 
  13 chr13_38557114     HCab    T    C        0      0        2 
  13 chr13_38557114     HPrz    T    C        0      0        2 
  13 chr13_38557114     ZBoe    T    C        0      0        2 
  13 chr13_38557114     ZGre    T    C        0      0        2 
  13 chr13_38557114     ZHar    T    C        0      0        2 
  13 chr13_38557114   Sample    T    C        0      0        2 
  13 chr13_38561595     AAsi    G    A        0      0        2 
  13 chr13_38561595     AKia    G    A        1      2        2 
  13 chr13_38561595     AOna    G    A        1      2        2 
  13 chr13_38561595     ASom    G    A        0      0        2 
  13 chr13_38561595     HCab    G    A        0      0        2 
  13 chr13_38561595     HPrz    G    A        0      0        2 
  13 chr13_38561595     ZBoe    G    A        0      0        2 
  13 chr13_38561595     ZGre    G    A        0      0        2 
  13 chr13_38561595     ZHar    G    A        0      0        2 
  13 chr13_38561595   Sample    G    A        0      0        2 
  13 chr13_38562110     AAsi    C    G        0      0        2 
  13 chr13_38562110     AKia    C    G        0      0        2 
  13 chr13_38562110     AOna    C    G        0      0        2 
  13 chr13_38562110     ASom    C    G        0      0        2 
  13 chr13_38562110     HCab    C    G        0      0        2 
  13 chr13_38562110     HPrz    C    G        0      0        2 
  13 chr13_38562110     ZBoe    C    G        0      0        2 
  13 chr13_38562110     ZGre    C    G      0.5      1        2 
  13 chr13_38562110     ZHar    C    G        0      0        2 
  13 chr13_38562110   Sample    C    G        0      0        2 
  13 chr13_38564711     AAsi    G    A        1      2        2 
  13 chr13_38564711     AKia    G    A        0      0        2 
  13 chr13_38564711     AOna    G    A        0      0        2 
  13 chr13_38564711     ASom    G    A        1      2        2 
  13 chr13_38564711     HCab    G    A        0      0        2 
  13 chr13_38564711     HPrz    G    A        0      0        2 
  13 chr13_38564711     ZBoe    G    A        0      0        2 
  13 chr13_38564711     ZGre    G    A        0      0        2 
  13 chr13_38564711     ZHar    G    A        0      0        2 
  13 chr13_38564711   Sample    G    A        1      2        2 
  13 chr13_38566217     AAsi    C    T        1      2        2 
  13 chr13_38566217     AKia    C    T        0      0        2 
  13 chr13_38566217     AOna    C    T        0      0        2 
  13 chr13_38566217     ASom    C    T        1      2        2 
  13 chr13_38566217     HCab    C    T        0      0        2 
  13 chr13_38566217     HPrz    C    T        0      0        2 
  13 chr13_38566217     ZBoe    C    T        0      0        2 
  13 chr13_38566217     ZGre    C    T        0      0        2 
  13 chr13_38566217     ZHar    C    T        0      0        2 
  13 chr13_38566217   Sample    C    T        1      2        2 
  13 chr13_38572057     AAsi    T    C        0      0        2 
  13 chr13_38572057     AKia    T    C        0      0        2 
  13 chr13_38572057     AOna    T    C        0      0        2 
  13 chr13_38572057     ASom    T    C        0      0        2 
  13 chr13_38572057     HCab    T    C      0.5      1        2 
  13 chr13_38572057     HPrz    T    C        0      0        2 
  13 chr13_38572057     ZBoe    T    C        0      0        2 
  13 chr13_38572057     ZGre    T    C        0      0        2 
  13 chr13_38572057     ZHar    T    C        0      0        2 
  13 chr13_38572057   Sample    T    C        0      0        2 
  13 chr13_38573277     AAsi    A    G        0      0        2 
  13 chr13_38573277     AKia    A    G        0      0        2 
  13 chr13_38573277     AOna    A    G      0.5      1        2 
  13 chr13_38573277     ASom    A    G        0      0        2 
  13 chr13_38573277     HCab    A    G        0      0        2 
  13 chr13_38573277     HPrz    A    G        0      0        2 
  13 chr13_38573277     ZBoe    A    G        0      0        2 
  13 chr13_38573277     ZGre    A    G        0      0        2 
  13 chr13_38573277     ZHar    A    G        0      0        2 
  13 chr13_38573277   Sample    A    G        0      0        2 
  13 chr13_38575024     AAsi    T    C        0      0        2 
  13 chr13_38575024     AKia    T    C        0      0        2 
  13 chr13_38575024     AOna    T    C        0      0        2 
  13 chr13_38575024     ASom    T    C        0      0        2 
  13 chr13_38575024     HCab    T    C        0      0        2 
  13 chr13_38575024     HPrz    T    C        0      0        2 
  13 chr13_38575024     ZBoe    T    C      0.5      1        2 
  13 chr13_38575024     ZGre    T    C        0      0        2 
  13 chr13_38575024     ZHar    T    C        0      0        2 
  13 chr13_38575024   Sample    T    C        0      0        2 
  13 chr13_38578930     AAsi    G    C        0      0        2 
  13 chr13_38578930     AKia    G    C        0      0        2 
  13 chr13_38578930     AOna    G    C        0      0        2 
  13 chr13_38578930     ASom    G    C        0      0        2 
  13 chr13_38578930     HCab    G    C        1      2        2 
  13 chr13_38578930     HPrz    G    C        1      2        2 
  13 chr13_38578930     ZBoe    G    C        0      0        2 
  13 chr13_38578930     ZGre    G    C        0      0        2 
  13 chr13_38578930     ZHar    G    C        0      0        2 
  13 chr13_38578930   Sample    G    C        0      0        2 
  13 chr13_38585074     AAsi    A    G        0      0        2 
  13 chr13_38585074     AKia    A    G        1      2        2 
  13 chr13_38585074     AOna    A    G      0.5      1        2 
  13 chr13_38585074     ASom    A    G        0      0        2 
  13 chr13_38585074     HCab    A    G        0      0        2 
  13 chr13_38585074     HPrz    A    G        0      0        2 
  13 chr13_38585074     ZBoe    A    G        0      0        2 
  13 chr13_38585074     ZGre    A    G        0      0        2 
  13 chr13_38585074     ZHar    A    G        0      0        2 
  13 chr13_38585074   Sample    A    G        0      0        2 
  13 chr13_38585996     AAsi    A    T        0      0        2 
  13 chr13_38585996     AKia    A    T        0      0        2 
  13 chr13_38585996     AOna    A    T        0      0        2 
  13 chr13_38585996     ASom    A    T        0      0        2 
  13 chr13_38585996     HCab    A    T        0      0        2 
  13 chr13_38585996     HPrz    A    T      0.5      1        2 
  13 chr13_38585996     ZBoe    A    T        0      0        2 
  13 chr13_38585996     ZGre    A    T        0      0        2 
  13 chr13_38585996     ZHar    A    T        0      0        2 
  13 chr13_38585996   Sample    A    T        0      0        2 
  13 chr13_38590758     AAsi    T    C        0      0        2 
  13 chr13_38590758     AKia    T    C        0      0        2 
  13 chr13_38590758     AOna    T    C        0      0        2 
  13 chr13_38590758     ASom    T    C        0      0        2 
  13 chr13_38590758     HCab    T    C        0      0        2 
  13 chr13_38590758     HPrz    T    C        0      0        2 
  13 chr13_38590758     ZBoe    T    C        0      0        2 
  13 chr13_38590758     ZGre    T    C        0      0        2 
  13 chr13_38590758     ZHar    T    C        1      2        2 
  13 chr13_38590758   Sample    T    C        0      0        2 
  13 chr13_38592187     AAsi    T    C        0      0        2 
  13 chr13_38592187     AKia    T    C        0      0        2 
  13 chr13_38592187     AOna    T    C        0      0        2 
  13 chr13_38592187     ASom    T    C        0      0        2 
  13 chr13_38592187     HCab    T    C        1      2        2 
  13 chr13_38592187     HPrz    T    C        1      2        2 
  13 chr13_38592187     ZBoe    T    C        0      0        2 
  13 chr13_38592187     ZGre    T    C        0      0        2 
  13 chr13_38592187     ZHar    T    C        0      0        2 
  13 chr13_38592187   Sample    T    C        0      0        2 
  13 chr13_38594412     AAsi    C    T        0      0        2 
  13 chr13_38594412     AKia    C    T        0      0        2 
  13 chr13_38594412     AOna    C    T        0      0        2 
  13 chr13_38594412     ASom    C    T        0      0        2 
  13 chr13_38594412     HCab    C    T        1      2        2 
  13 chr13_38594412     HPrz    C    T        1      2        2 
  13 chr13_38594412     ZBoe    C    T        0      0        2 
  13 chr13_38594412     ZGre    C    T        0      0        2 
  13 chr13_38594412     ZHar    C    T        0      0        2 
  13 chr13_38594412   Sample    C    T        0      0        2 
  13 chr13_38599375     AAsi    T    C        0      0        2 
  13 chr13_38599375     AKia    T    C        1      2        2 
  13 chr13_38599375     AOna    T    C        1      2        2 
  13 chr13_38599375     ASom    T    C        0      0        2 
  13 chr13_38599375     HCab    T    C        0      0        2 
  13 chr13_38599375     HPrz    T    C        0      0        2 
  13 chr13_38599375     ZBoe    T    C        0      0        2 
  13 chr13_38599375     ZGre    T    C        0      0        2 
  13 chr13_38599375     ZHar    T    C        0      0        2 
  13 chr13_38599375   Sample    T    C        0      0        2 
  13 chr13_38604177     AAsi    A    C        0      0        2 
  13 chr13_38604177     AKia    A    C        0      0        2 
  13 chr13_38604177     AOna    A    C        0      0        2 
  13 chr13_38604177     ASom    A    C        0      0        2 
  13 chr13_38604177     HCab    A    C        0      0        2 
  13 chr13_38604177     HPrz    A    C        0      0        2 
  13 chr13_38604177     ZBoe    A    C        0      0        2 
  13 chr13_38604177     ZGre    A    C        0      0        2 
  13 chr13_38604177     ZHar    A    C        1      2        2 
  13 chr13_38604177   Sample    A    C        0      0        2 
  13 chr13_38609515     AAsi    G    A        0      0        2 
  13 chr13_38609515     AKia    G    A        0      0        2 
  13 chr13_38609515     AOna    G    A        0      0        2 
  13 chr13_38609515     ASom    G    A        0      0        2 
  13 chr13_38609515     HCab    G    A        1      2        2 
  13 chr13_38609515     HPrz    G    A        1      2        2 
  13 chr13_38609515     ZBoe    G    A        0      0        2 
  13 chr13_38609515     ZGre    G    A        0      0        2 
  13 chr13_38609515     ZHar    G    A        0      0        2 
  13 chr13_38609515   Sample    G    A        0      0        2 
  13 chr13_38613753     AAsi    T    C        0      0        2 
  13 chr13_38613753     AKia    T    C        0      0        2 
  13 chr13_38613753     AOna    T    C        0      0        2 
  13 chr13_38613753     ASom    T    C        0      0        2 
  13 chr13_38613753     HCab    T    C        0      0        2 
  13 chr13_38613753     HPrz    T    C        0      0        2 
  13 chr13_38613753     ZBoe    T    C      0.5      1        2 
  13 chr13_38613753     ZGre    T    C        0      0        2 
  13 chr13_38613753     ZHar    T    C        0      0        2 
  13 chr13_38613753   Sample    T    C        0      0        2 
  13 chr13_38613932     AAsi    T    C        0      0        2 
  13 chr13_38613932     AKia    T    C        0      0        2 
  13 chr13_38613932     AOna    T    C        0      0        2 
  13 chr13_38613932     ASom    T    C        0      0        2 
  13 chr13_38613932     HCab    T    C        1      2        2 
  13 chr13_38613932     HPrz    T    C        1      2        2 
  13 chr13_38613932     ZBoe    T    C        0      0        2 
  13 chr13_38613932     ZGre    T    C        0      0        2 
  13 chr13_38613932     ZHar    T    C        0      0        2 
  13 chr13_38613932   Sample    T    C        0      0        2 
  13 chr13_38614559     AAsi    C    G        0      0        2 
  13 chr13_38614559     AKia    C    G        0      0        2 
  13 chr13_38614559     AOna    C    G        0      0        2 
  13 chr13_38614559     ASom    C    G        0      0        2 
  13 chr13_38614559     HCab    C    G        1      2        2 
  13 chr13_38614559     HPrz    C    G        1      2        2 
  13 chr13_38614559     ZBoe    C    G        0      0        2 
  13 chr13_38614559     ZGre    C    G        0      0        2 
  13 chr13_38614559     ZHar    C    G        0      0        2 
  13 chr13_38614559   Sample    C    G        0      0        2 
  13 chr13_38619851     AAsi    G    A        0      0        2 
  13 chr13_38619851     AKia    G    A        0      0        2 
  13 chr13_38619851     AOna    G    A        0      0        2 
  13 chr13_38619851     ASom    G    A        0      0        2 
  13 chr13_38619851     HCab    G    A        0      0        2 
  13 chr13_38619851     HPrz    G    A        1      2        2 
  13 chr13_38619851     ZBoe    G    A        0      0        2 
  13 chr13_38619851     ZGre    G    A        0      0        2 
  13 chr13_38619851     ZHar    G    A        0      0        2 
  13 chr13_38619851   Sample    G    A        0      0        2 
  13 chr13_38627704     AAsi    A    G        0      0        2 
  13 chr13_38627704     AKia    A    G        0      0        2 
  13 chr13_38627704     AOna    A    G        0      0        2 
  13 chr13_38627704     ASom    A    G        0      0        2 
  13 chr13_38627704     HCab    A    G      0.5      1        2 
  13 chr13_38627704     HPrz    A    G        0      0        2 
  13 chr13_38627704     ZBoe    A    G        0      0        2 
  13 chr13_38627704     ZGre    A    G        0      0        2 
  13 chr13_38627704     ZHar    A    G        0      0        2 
  13 chr13_38627704   Sample    A    G        0      0        2 
  13 chr13_38629124     AAsi    A    G        0      0        2 
  13 chr13_38629124     AKia    A    G        1      2        2 
  13 chr13_38629124     AOna    A    G        1      2        2 
  13 chr13_38629124     ASom    A    G        0      0        2 
  13 chr13_38629124     HCab    A    G        0      0        2 
  13 chr13_38629124     HPrz    A    G        0      0        2 
  13 chr13_38629124     ZBoe    A    G        0      0        2 
  13 chr13_38629124     ZGre    A    G        0      0        2 
  13 chr13_38629124     ZHar    A    G        0      0        2 
  13 chr13_38629124   Sample    A    G        0      0        2 
  13 chr13_38644405     AAsi    C    T        0      0        2 
  13 chr13_38644405     AKia    C    T        0      0        2 
  13 chr13_38644405     AOna    C    T        0      0        2 
  13 chr13_38644405     ASom    C    T        0      0        2 
  13 chr13_38644405     HCab    C    T      0.5      1        2 
  13 chr13_38644405     HPrz    C    T        0      0        2 
  13 chr13_38644405     ZBoe    C    T        0      0        2 
  13 chr13_38644405     ZGre    C    T        0      0        2 
  13 chr13_38644405     ZHar    C    T        0      0        2 
  13 chr13_38644405   Sample    C    T        0      0        2 
  13 chr13_38654162     AAsi    T    C        0      0        2 
  13 chr13_38654162     AKia    T    C        0      0        2 
  13 chr13_38654162     AOna    T    C        0      0        2 
  13 chr13_38654162     ASom    T    C        1      2        2 
  13 chr13_38654162     HCab    T    C        0      0        2 
  13 chr13_38654162     HPrz    T    C        0      0        2 
  13 chr13_38654162     ZBoe    T    C        0      0        2 
  13 chr13_38654162     ZGre    T    C        0      0        2 
  13 chr13_38654162     ZHar    T    C        0      0        2 
  13 chr13_38654162   Sample    T    C        0      0        2 
  13 chr13_38654551     AAsi    G    T        0      0        2 
  13 chr13_38654551     AKia    G    T        0      0        2 
  13 chr13_38654551     AOna    G    T        0      0        2 
  13 chr13_38654551     ASom    G    T        0      0        2 
  13 chr13_38654551     HCab    G    T        0      0        2 
  13 chr13_38654551     HPrz    G    T        0      0        2 
  13 chr13_38654551     ZBoe    G    T      0.5      1        2 
  13 chr13_38654551     ZGre    G    T        0      0        2 
  13 chr13_38654551     ZHar    G    T        0      0        2 
  13 chr13_38654551   Sample    G    T        0      0        2 
  13 chr13_38655672     AAsi    A    G        1      2        2 
  13 chr13_38655672     AKia    A    G        0      0        2 
  13 chr13_38655672     AOna    A    G        0      0        2 
  13 chr13_38655672     ASom    A    G        1      2        2 
  13 chr13_38655672     HCab    A    G        0      0        2 
  13 chr13_38655672     HPrz    A    G        0      0        2 
  13 chr13_38655672     ZBoe    A    G        0      0        2 
  13 chr13_38655672     ZGre    A    G        0      0        2 
  13 chr13_38655672     ZHar    A    G        0      0        2 
  13 chr13_38655672   Sample    A    G        1      2        2 
  13 chr13_38656419     AAsi    T    C        0      0        2 
  13 chr13_38656419     AKia    T    C        0      0        2 
  13 chr13_38656419     AOna    T    C        0      0        2 
  13 chr13_38656419     ASom    T    C        0      0        2 
  13 chr13_38656419     HCab    T    C      0.5      1        2 
  13 chr13_38656419     HPrz    T    C        1      2        2 
  13 chr13_38656419     ZBoe    T    C        0      0        2 
  13 chr13_38656419     ZGre    T    C        0      0        2 
  13 chr13_38656419     ZHar    T    C        0      0        2 
  13 chr13_38656419   Sample    T    C        0      0        2 
  13 chr13_38659137     AAsi    G    A        0      0        2 
  13 chr13_38659137     AKia    G    A        0      0        2 
  13 chr13_38659137     AOna    G    A        0      0        2 
  13 chr13_38659137     ASom    G    A        0      0        2 
  13 chr13_38659137     HCab    G    A        1      2        2 
  13 chr13_38659137     HPrz    G    A        1      2        2 
  13 chr13_38659137     ZBoe    G    A        0      0        2 
  13 chr13_38659137     ZGre    G    A        0      0        2 
  13 chr13_38659137     ZHar    G    A        0      0        2 
  13 chr13_38659137   Sample    G    A        0      0        2 
  13 chr13_38661362     AAsi    C    T        0      0        2 
  13 chr13_38661362     AKia    C    T        1      2        2 
  13 chr13_38661362     AOna    C    T        1      2        2 
  13 chr13_38661362     ASom    C    T        0      0        2 
  13 chr13_38661362     HCab    C    T        0      0        2 
  13 chr13_38661362     HPrz    C    T        0      0        2 
  13 chr13_38661362     ZBoe    C    T        0      0        2 
  13 chr13_38661362     ZGre    C    T        0      0        2 
  13 chr13_38661362     ZHar    C    T        0      0        2 
  13 chr13_38661362   Sample    C    T        0      0        2 
  13 chr13_38671409     AAsi    C    G        0      0        2 
  13 chr13_38671409     AKia    C    G        0      0        2 
  13 chr13_38671409     AOna    C    G        0      0        2 
  13 chr13_38671409     ASom    C    G        0      0        2 
  13 chr13_38671409     HCab    C    G        0      0        2 
  13 chr13_38671409     HPrz    C    G        0      0        2 
  13 chr13_38671409     ZBoe    C    G        0      0        2 
  13 chr13_38671409     ZGre    C    G        1      2        2 
  13 chr13_38671409     ZHar    C    G        0      0        2 
  13 chr13_38671409   Sample    C    G        0      0        2 
  13 chr13_38676110     AAsi    A    G        0      0        2 
  13 chr13_38676110     AKia    A    G        0      0        2 
  13 chr13_38676110     AOna    A    G        0      0        2 
  13 chr13_38676110     ASom    A    G        0      0        2 
  13 chr13_38676110     HCab    A    G        0      0        2 
  13 chr13_38676110     HPrz    A    G        0      0        2 
  13 chr13_38676110     ZBoe    A    G      0.5      1        2 
  13 chr13_38676110     ZGre    A    G        0      0        2 
  13 chr13_38676110     ZHar    A    G        0      0        2 
  13 chr13_38676110   Sample    A    G        0      0        2 
  13 chr13_38676351     AAsi    T    C        0      0        2 
  13 chr13_38676351     AKia    T    C        0      0        2 
  13 chr13_38676351     AOna    T    C        0      0        2 
  13 chr13_38676351     ASom    T    C        0      0        2 
  13 chr13_38676351     HCab    T    C        0      0        2 
  13 chr13_38676351     HPrz    T    C      0.5      1        2 
  13 chr13_38676351     ZBoe    T    C        0      0        2 
  13 chr13_38676351     ZGre    T    C        0      0        2 
  13 chr13_38676351     ZHar    T    C        0      0        2 
  13 chr13_38676351   Sample    T    C        0      0        2 
  13 chr13_38692769     AAsi    T    C        0      0        2 
  13 chr13_38692769     AKia    T    C        0      0        2 
  13 chr13_38692769     AOna    T    C        0      0        2 
  13 chr13_38692769     ASom    T    C        0      0        2 
  13 chr13_38692769     HCab    T    C        1      2        2 
  13 chr13_38692769     HPrz    T    C        1      2        2 
  13 chr13_38692769     ZBoe    T    C        0      0        2 
  13 chr13_38692769     ZGre    T    C        0      0        2 
  13 chr13_38692769     ZHar    T    C        0      0        2 
  13 chr13_38692769   Sample    T    C        0      0        2 
  13 chr13_38695445     AAsi    C    T        0      0        2 
  13 chr13_38695445     AKia    C    T        0      0        2 
  13 chr13_38695445     AOna    C    T        0      0        2 
  13 chr13_38695445     ASom    C    T        0      0        2 
  13 chr13_38695445     HCab    C    T        1      2        2 
  13 chr13_38695445     HPrz    C    T        1      2        2 
  13 chr13_38695445     ZBoe    C    T        0      0        2 
  13 chr13_38695445     ZGre    C    T        0      0        2 
  13 chr13_38695445     ZHar    C    T        0      0        2 
  13 chr13_38695445   Sample    C    T        0      0        2 
  13 chr13_38698599     AAsi    A    G        0      0        2 
  13 chr13_38698599     AKia    A    G        0      0        2 
  13 chr13_38698599     AOna    A    G        0      0        2 
  13 chr13_38698599     ASom    A    G        0      0        2 
  13 chr13_38698599     HCab    A    G        1      2        2 
  13 chr13_38698599     HPrz    A    G        1      2        2 
  13 chr13_38698599     ZBoe    A    G        0      0        2 
  13 chr13_38698599     ZGre    A    G        0      0        2 
  13 chr13_38698599     ZHar    A    G        0      0        2 
  13 chr13_38698599   Sample    A    G        0      0        2 
  13 chr13_38701602     AAsi    C    A        0      0        2 
  13 chr13_38701602     AKia    C    A        0      0        2 
  13 chr13_38701602     AOna    C    A        0      0        2 
  13 chr13_38701602     ASom    C    A        0      0        2 
  13 chr13_38701602     HCab    C    A        0      0        2 
  13 chr13_38701602     HPrz    C    A        0      0        2 
  13 chr13_38701602     ZBoe    C    A      0.5      1        2 
  13 chr13_38701602     ZGre    C    A        0      0        2 
  13 chr13_38701602     ZHar    C    A        0      0        2 
  13 chr13_38701602   Sample    C    A        0      0        2 
  13 chr13_38708123     AAsi    C    G        0      0        2 
  13 chr13_38708123     AKia    C    G        1      2        2 
  13 chr13_38708123     AOna    C    G        0      0        2 
  13 chr13_38708123     ASom    C    G        0      0        2 
  13 chr13_38708123     HCab    C    G        0      0        2 
  13 chr13_38708123     HPrz    C    G        0      0        2 
  13 chr13_38708123     ZBoe    C    G        0      0        2 
  13 chr13_38708123     ZGre    C    G        0      0        2 
  13 chr13_38708123     ZHar    C    G        0      0        2 
  13 chr13_38708123   Sample    C    G        0      0        2 
  13 chr13_38709038     AAsi    C    A        0      0        2 
  13 chr13_38709038     AKia    C    A        0      0        2 
  13 chr13_38709038     AOna    C    A        0      0        2 
  13 chr13_38709038     ASom    C    A        1      2        2 
  13 chr13_38709038     HCab    C    A        0      0        2 
  13 chr13_38709038     HPrz    C    A        0      0        2 
  13 chr13_38709038     ZBoe    C    A        0      0        2 
  13 chr13_38709038     ZGre    C    A        0      0        2 
  13 chr13_38709038     ZHar    C    A        0      0        2 
  13 chr13_38709038   Sample    C    A        0      0        2 
  13 chr13_38710581     AAsi    T    C        0      0        2 
  13 chr13_38710581     AKia    T    C        0      0        2 
  13 chr13_38710581     AOna    T    C        0      0        2 
  13 chr13_38710581     ASom    T    C        0      0        2 
  13 chr13_38710581     HCab    T    C        0      0        2 
  13 chr13_38710581     HPrz    T    C        0      0        2 
  13 chr13_38710581     ZBoe    T    C        0      0        2 
  13 chr13_38710581     ZGre    T    C        0      0        2 
  13 chr13_38710581     ZHar    T    C        1      2        2 
  13 chr13_38710581   Sample    T    C        0      0        2 
  13 chr13_38718584     AAsi    A    C        0      0        2 
  13 chr13_38718584     AKia    A    C        0      0        2 
  13 chr13_38718584     AOna    A    C        0      0        2 
  13 chr13_38718584     ASom    A    C        0      0        2 
  13 chr13_38718584     HCab    A    C        1      2        2 
  13 chr13_38718584     HPrz    A    C        1      2        2 
  13 chr13_38718584     ZBoe    A    C        0      0        2 
  13 chr13_38718584     ZGre    A    C        0      0        2 
  13 chr13_38718584     ZHar    A    C        0      0        2 
  13 chr13_38718584   Sample    A    C        0      0        2 
  13 chr13_38741384     AAsi    C    T        0      0        2 
  13 chr13_38741384     AKia    C    T        0      0        2 
  13 chr13_38741384     AOna    C    T        0      0        2 
  13 chr13_38741384     ASom    C    T        0      0        2 
  13 chr13_38741384     HCab    C    T        0      0        2 
  13 chr13_38741384     HPrz    C    T        0      0        2 
  13 chr13_38741384     ZBoe    C    T        0      0        2 
  13 chr13_38741384     ZGre    C    T        1      2        2 
  13 chr13_38741384     ZHar    C    T        0      0        2 
  13 chr13_38741384   Sample    C    T        0      0        2 
  13 chr13_38743852     AAsi    T    C        0      0        2 
  13 chr13_38743852     AKia    T    C        0      0        2 
  13 chr13_38743852     AOna    T    C        0      0        2 
  13 chr13_38743852     ASom    T    C        0      0        2 
  13 chr13_38743852     HCab    T    C        0      0        2 
  13 chr13_38743852     HPrz    T    C      0.5      1        2 
  13 chr13_38743852     ZBoe    T    C        0      0        2 
  13 chr13_38743852     ZGre    T    C        0      0        2 
  13 chr13_38743852     ZHar    T    C        0      0        2 
  13 chr13_38743852   Sample    T    C        0      0        2 
  13 chr13_38774082     AAsi    C    T        0      0        2 
  13 chr13_38774082     AKia    C    T        0      0        2 
  13 chr13_38774082     AOna    C    T      0.5      1        2 
  13 chr13_38774082     ASom    C    T        0      0        2 
  13 chr13_38774082     HCab    C    T        0      0        2 
  13 chr13_38774082     HPrz    C    T        0      0        2 
  13 chr13_38774082     ZBoe    C    T        0      0        2 
  13 chr13_38774082     ZGre    C    T        0      0        2 
  13 chr13_38774082     ZHar    C    T        0      0        2 
  13 chr13_38774082   Sample    C    T        0      0        2 
  13 chr13_38776352     AAsi    C    T        0      0        2 
  13 chr13_38776352     AKia    C    T        0      0        2 
  13 chr13_38776352     AOna    C    T        0      0        2 
  13 chr13_38776352     ASom    C    T        1      2        2 
  13 chr13_38776352     HCab    C    T        0      0        2 
  13 chr13_38776352     HPrz    C    T        0      0        2 
  13 chr13_38776352     ZBoe    C    T        0      0        2 
  13 chr13_38776352     ZGre    C    T        0      0        2 
  13 chr13_38776352     ZHar    C    T        0      0        2 
  13 chr13_38776352   Sample    C    T        0      0        2 
  13 chr13_38788916     AAsi    C    G        0      0        2 
  13 chr13_38788916     AKia    C    G        0      0        2 
  13 chr13_38788916     AOna    C    G        0      0        2 
  13 chr13_38788916     ASom    C    G        0      0        2 
  13 chr13_38788916     HCab    C    G        0      0        2 
  13 chr13_38788916     HPrz    C    G        0      0        2 
  13 chr13_38788916     ZBoe    C    G        0      0        2 
  13 chr13_38788916     ZGre    C    G        0      0        2 
  13 chr13_38788916     ZHar    C    G        1      2        2 
  13 chr13_38788916   Sample    C    G        0      0        2 
  13 chr13_38789197     AAsi    G    A        0      0        2 
  13 chr13_38789197     AKia    G    A        0      0        2 
  13 chr13_38789197     AOna    G    A        0      0        2 
  13 chr13_38789197     ASom    G    A        0      0        2 
  13 chr13_38789197     HCab    G    A        1      2        2 
  13 chr13_38789197     HPrz    G    A        1      2        2 
  13 chr13_38789197     ZBoe    G    A        0      0        2 
  13 chr13_38789197     ZGre    G    A        0      0        2 
  13 chr13_38789197     ZHar    G    A        0      0        2 
  13 chr13_38789197   Sample    G    A        0      0        2 
  13 chr13_38789362     AAsi    C    T        0      0        2 
  13 chr13_38789362     AKia    C    T        0      0        2 
  13 chr13_38789362     AOna    C    T        0      0        2 
  13 chr13_38789362     ASom    C    T        0      0        2 
  13 chr13_38789362     HCab    C    T        0      0        2 
  13 chr13_38789362     HPrz    C    T        0      0        2 
  13 chr13_38789362     ZBoe    C    T        0      0        2 
  13 chr13_38789362     ZGre    C    T        0      0        2 
  13 chr13_38789362     ZHar    C    T        1      2        2 
  13 chr13_38789362   Sample    C    T        0      0        2 
  13 chr13_38794569     AAsi    C    T        0      0        2 
  13 chr13_38794569     AKia    C    T        0      0        2 
  13 chr13_38794569     AOna    C    T        0      0        2 
  13 chr13_38794569     ASom    C    T        0      0        2 
  13 chr13_38794569     HCab    C    T        0      0        2 
  13 chr13_38794569     HPrz    C    T        0      0        2 
  13 chr13_38794569     ZBoe    C    T        0      0        2 
  13 chr13_38794569     ZGre    C    T      0.5      1        2 
  13 chr13_38794569     ZHar    C    T        0      0        2 
  13 chr13_38794569   Sample    C    T        0      0        2 
  13 chr13_38798068     AAsi    G    C        0      0        2 
  13 chr13_38798068     AKia    G    C        0      0        2 
  13 chr13_38798068     AOna    G    C        0      0        2 
  13 chr13_38798068     ASom    G    C        0      0        2 
  13 chr13_38798068     HCab    G    C        0      0        2 
  13 chr13_38798068     HPrz    G    C        0      0        2 
  13 chr13_38798068     ZBoe    G    C        0      0        2 
  13 chr13_38798068     ZGre    G    C        0      0        2 
  13 chr13_38798068     ZHar    G    C        1      2        2 
  13 chr13_38798068   Sample    G    C        0      0        2 
  13 chr13_38799328     AAsi    G    T        1      2        2 
  13 chr13_38799328     AKia    G    T        0      0        2 
  13 chr13_38799328     AOna    G    T        0      0        2 
  13 chr13_38799328     ASom    G    T        1      2        2 
  13 chr13_38799328     HCab    G    T        0      0        2 
  13 chr13_38799328     HPrz    G    T        0      0        2 
  13 chr13_38799328     ZBoe    G    T        0      0        2 
  13 chr13_38799328     ZGre    G    T        0      0        2 
  13 chr13_38799328     ZHar    G    T        0      0        2 
  13 chr13_38799328   Sample    G    T        1      2        2 
  13 chr13_38800339     AAsi    T    C        1      2        2 
  13 chr13_38800339     AKia    T    C        0      0        2 
  13 chr13_38800339     AOna    T    C        0      0        2 
  13 chr13_38800339     ASom    T    C        1      2        2 
  13 chr13_38800339     HCab    T    C        0      0        2 
  13 chr13_38800339     HPrz    T    C        0      0        2 
  13 chr13_38800339     ZBoe    T    C        0      0        2 
  13 chr13_38800339     ZGre    T    C        0      0        2 
  13 chr13_38800339     ZHar    T    C        0      0        2 
  13 chr13_38800339   Sample    T    C        1      2        2 
  13 chr13_38802876     AAsi    T    G        1      2        2 
  13 chr13_38802876     AKia    T    G        0      0        2 
  13 chr13_38802876     AOna    T    G        0      0        2 
  13 chr13_38802876     ASom    T    G        1      2        2 
  13 chr13_38802876     HCab    T    G        0      0        2 
  13 chr13_38802876     HPrz    T    G        0      0        2 
  13 chr13_38802876     ZBoe    T    G        0      0        2 
  13 chr13_38802876     ZGre    T    G        0      0        2 
  13 chr13_38802876     ZHar    T    G        0      0        2 
  13 chr13_38802876   Sample    T    G        1      2        2 
  13 chr13_38805882     AAsi    C    T        1      2        2 
  13 chr13_38805882     AKia    C    T        0      0        2 
  13 chr13_38805882     AOna    C    T        0      0        2 
  13 chr13_38805882     ASom    C    T        1      2        2 
  13 chr13_38805882     HCab    C    T        0      0        2 
  13 chr13_38805882     HPrz    C    T        0      0        2 
  13 chr13_38805882     ZBoe    C    T        0      0        2 
  13 chr13_38805882     ZGre    C    T        0      0        2 
  13 chr13_38805882     ZHar    C    T        0      0        2 
  13 chr13_38805882   Sample    C    T        1      2        2 
  13 chr13_38810955     AAsi    A    T        0      0        2 
  13 chr13_38810955     AKia    A    T        0      0        2 
  13 chr13_38810955     AOna    A    T        0      0        2 
  13 chr13_38810955     ASom    A    T        0      0        2 
  13 chr13_38810955     HCab    A    T        0      0        2 
  13 chr13_38810955     HPrz    A    T        0      0        2 
  13 chr13_38810955     ZBoe    A    T        0      0        2 
  13 chr13_38810955     ZGre    A    T        0      0        2 
  13 chr13_38810955     ZHar    A    T        1      2        2 
  13 chr13_38810955   Sample    A    T        0      0        2 
  13 chr13_38814536     AAsi    A    G        0      0        2 
  13 chr13_38814536     AKia    A    G        0      0        2 
  13 chr13_38814536     AOna    A    G        0      0        2 
  13 chr13_38814536     ASom    A    G        0      0        2 
  13 chr13_38814536     HCab    A    G        0      0        2 
  13 chr13_38814536     HPrz    A    G        0      0        2 
  13 chr13_38814536     ZBoe    A    G      0.5      1        2 
  13 chr13_38814536     ZGre    A    G        0      0        2 
  13 chr13_38814536     ZHar    A    G        0      0        2 
  13 chr13_38814536   Sample    A    G        0      0        2 
  13 chr13_38821336     AAsi    T    C        1      2        2 
  13 chr13_38821336     AKia    T    C        0      0        2 
  13 chr13_38821336     AOna    T    C        0      0        2 
  13 chr13_38821336     ASom    T    C        1      2        2 
  13 chr13_38821336     HCab    T    C        0      0        2 
  13 chr13_38821336     HPrz    T    C        0      0        2 
  13 chr13_38821336     ZBoe    T    C        0      0        2 
  13 chr13_38821336     ZGre    T    C        0      0        2 
  13 chr13_38821336     ZHar    T    C        0      0        2 
  13 chr13_38821336   Sample    T    C        1      2        2 
  13 chr13_38822141     AAsi    T    C        1      2        2 
  13 chr13_38822141     AKia    T    C        0      0        2 
  13 chr13_38822141     AOna    T    C        0      0        2 
  13 chr13_38822141     ASom    T    C        1      2        2 
  13 chr13_38822141     HCab    T    C        0      0        2 
  13 chr13_38822141     HPrz    T    C        0      0        2 
  13 chr13_38822141     ZBoe    T    C        0      0        2 
  13 chr13_38822141     ZGre    T    C        0      0        2 
  13 chr13_38822141     ZHar    T    C        0      0        2 
  13 chr13_38822141   Sample    T    C        1      2        2 
  13 chr13_38826927     AAsi    T    C        0      0        2 
  13 chr13_38826927     AKia    T    C        0      0        2 
  13 chr13_38826927     AOna    T    C        0      0        2 
  13 chr13_38826927     ASom    T    C        1      2        2 
  13 chr13_38826927     HCab    T    C        0      0        2 
  13 chr13_38826927     HPrz    T    C        0      0        2 
  13 chr13_38826927     ZBoe    T    C        0      0        2 
  13 chr13_38826927     ZGre    T    C        1      2        2 
  13 chr13_38826927     ZHar    T    C        0      0        2 
  13 chr13_38826927   Sample    T    C        0      0        2 
  13 chr13_38827953     AAsi    T    C        0      0        2 
  13 chr13_38827953     AKia    T    C        0      0        2 
  13 chr13_38827953     AOna    T    C        0      0        2 
  13 chr13_38827953     ASom    T    C        0      0        2 
  13 chr13_38827953     HCab    T    C        1      2        2 
  13 chr13_38827953     HPrz    T    C        1      2        2 
  13 chr13_38827953     ZBoe    T    C        0      0        2 
  13 chr13_38827953     ZGre    T    C        0      0        2 
  13 chr13_38827953     ZHar    T    C        0      0        2 
  13 chr13_38827953   Sample    T    C        0      0        2 
  13 chr13_38834128     AAsi    C    T        0      0        2 
  13 chr13_38834128     AKia    C    T        0      0        2 
  13 chr13_38834128     AOna    C    T        0      0        2 
  13 chr13_38834128     ASom    C    T        0      0        2 
  13 chr13_38834128     HCab    C    T        0      0        2 
  13 chr13_38834128     HPrz    C    T        0      0        2 
  13 chr13_38834128     ZBoe    C    T        0      0        2 
  13 chr13_38834128     ZGre    C    T        0      0        2 
  13 chr13_38834128     ZHar    C    T        1      2        2 
  13 chr13_38834128   Sample    C    T        0      0        2 
  13 chr13_38837967     AAsi    T    C        0      0        2 
  13 chr13_38837967     AKia    T    C        0      0        2 
  13 chr13_38837967     AOna    T    C        0      0        2 
  13 chr13_38837967     ASom    T    C        0      0        2 
  13 chr13_38837967     HCab    T    C        1      2        2 
  13 chr13_38837967     HPrz    T    C        1      2        2 
  13 chr13_38837967     ZBoe    T    C        0      0        2 
  13 chr13_38837967     ZGre    T    C        0      0        2 
  13 chr13_38837967     ZHar    T    C        0      0        2 
  13 chr13_38837967   Sample    T    C        0      0        2 
  13 chr13_38838633     AAsi    A    G        0      0        2 
  13 chr13_38838633     AKia    A    G        1      2        2 
  13 chr13_38838633     AOna    A    G        1      2        2 
  13 chr13_38838633     ASom    A    G        0      0        2 
  13 chr13_38838633     HCab    A    G        0      0        2 
  13 chr13_38838633     HPrz    A    G        0      0        2 
  13 chr13_38838633     ZBoe    A    G        0      0        2 
  13 chr13_38838633     ZGre    A    G        0      0        2 
  13 chr13_38838633     ZHar    A    G        0      0        2 
  13 chr13_38838633   Sample    A    G        0      0        2 
  13 chr13_38842398     AAsi    C    G        0      0        2 
  13 chr13_38842398     AKia    C    G        0      0        2 
  13 chr13_38842398     AOna    C    G        0      0        2 
  13 chr13_38842398     ASom    C    G        0      0        2 
  13 chr13_38842398     HCab    C    G        0      0        2 
  13 chr13_38842398     HPrz    C    G      0.5      1        2 
  13 chr13_38842398     ZBoe    C    G        0      0        2 
  13 chr13_38842398     ZGre    C    G        0      0        2 
  13 chr13_38842398     ZHar    C    G        0      0        2 
  13 chr13_38842398   Sample    C    G        0      0        2 
  13 chr13_38842731     AAsi    T    C        0      0        2 
  13 chr13_38842731     AKia    T    C        0      0        2 
  13 chr13_38842731     AOna    T    C        0      0        2 
  13 chr13_38842731     ASom    T    C        0      0        2 
  13 chr13_38842731     HCab    T    C        0      0        2 
  13 chr13_38842731     HPrz    T    C      0.5      1        2 
  13 chr13_38842731     ZBoe    T    C        0      0        2 
  13 chr13_38842731     ZGre    T    C        0      0        2 
  13 chr13_38842731     ZHar    T    C        0      0        2 
  13 chr13_38842731   Sample    T    C        0      0        2 
  13 chr13_38842999     AAsi    A    G        0      0        2 
  13 chr13_38842999     AKia    A    G        0      0        2 
  13 chr13_38842999     AOna    A    G        0      0        2 
  13 chr13_38842999     ASom    A    G        0      0        2 
  13 chr13_38842999     HCab    A    G        1      2        2 
  13 chr13_38842999     HPrz    A    G        1      2        2 
  13 chr13_38842999     ZBoe    A    G        0      0        2 
  13 chr13_38842999     ZGre    A    G        0      0        2 
  13 chr13_38842999     ZHar    A    G        0      0        2 
  13 chr13_38842999   Sample    A    G        0      0        2 
  13 chr13_38845022     AAsi    A    G        1      2        2 
  13 chr13_38845022     AKia    A    G        1      2        2 
  13 chr13_38845022     AOna    A    G        1      2        2 
  13 chr13_38845022     ASom    A    G        1      2        2 
  13 chr13_38845022     HCab    A    G        0      0        2 
  13 chr13_38845022     HPrz    A    G        0      0        2 
  13 chr13_38845022     ZBoe    A    G        0      0        2 
  13 chr13_38845022     ZGre    A    G        0      0        2 
  13 chr13_38845022     ZHar    A    G        0      0        2 
  13 chr13_38845022   Sample    A    G        1      2        2 
  13 chr13_38851398     AAsi    G    A        0      0        2 
  13 chr13_38851398     AKia    G    A        0      0        2 
  13 chr13_38851398     AOna    G    A        0      0        2 
  13 chr13_38851398     ASom    G    A        1      2        2 
  13 chr13_38851398     HCab    G    A        0      0        2 
  13 chr13_38851398     HPrz    G    A        0      0        2 
  13 chr13_38851398     ZBoe    G    A      0.5      1        2 
  13 chr13_38851398     ZGre    G    A        0      0        2 
  13 chr13_38851398     ZHar    G    A        0      0        2 
  13 chr13_38851398   Sample    G    A        0      0        2 
  13 chr13_38863316     AAsi    T    C        0      0        2 
  13 chr13_38863316     AKia    T    C        1      2        2 
  13 chr13_38863316     AOna    T    C        0      0        2 
  13 chr13_38863316     ASom    T    C        0      0        2 
  13 chr13_38863316     HCab    T    C        0      0        2 
  13 chr13_38863316     HPrz    T    C        0      0        2 
  13 chr13_38863316     ZBoe    T    C      0.5      1        2 
  13 chr13_38863316     ZGre    T    C        0      0        2 
  13 chr13_38863316     ZHar    T    C        0      0        2 
  13 chr13_38863316   Sample    T    C        0      0        2 
  13 chr13_38865117     AAsi    T    C        0      0        2 
  13 chr13_38865117     AKia    T    C        0      0        2 
  13 chr13_38865117     AOna    T    C        0      0        2 
  13 chr13_38865117     ASom    T    C        0      0        2 
  13 chr13_38865117     HCab    T    C        0      0        2 
  13 chr13_38865117     HPrz    T    C        0      0        2 
  13 chr13_38865117     ZBoe    T    C      0.5      1        2 
  13 chr13_38865117     ZGre    T    C        0      0        2 
  13 chr13_38865117     ZHar    T    C        0      0        2 
  13 chr13_38865117   Sample    T    C        0      0        2 
  13 chr13_38865376     AAsi    C    T        0      0        2 
  13 chr13_38865376     AKia    C    T        0      0        2 
  13 chr13_38865376     AOna    C    T      0.5      1        2 
  13 chr13_38865376     ASom    C    T        0      0        2 
  13 chr13_38865376     HCab    C    T        0      0        2 
  13 chr13_38865376     HPrz    C    T        0      0        2 
  13 chr13_38865376     ZBoe    C    T        0      0        2 
  13 chr13_38865376     ZGre    C    T        0      0        2 
  13 chr13_38865376     ZHar    C    T        0      0        2 
  13 chr13_38865376   Sample    C    T        0      0        2 
  13 chr13_38870265     AAsi    T    C        0      0        2 
  13 chr13_38870265     AKia    T    C        0      0        2 
  13 chr13_38870265     AOna    T    C        0      0        2 
  13 chr13_38870265     ASom    T    C        0      0        2 
  13 chr13_38870265     HCab    T    C        1      2        2 
  13 chr13_38870265     HPrz    T    C        1      2        2 
  13 chr13_38870265     ZBoe    T    C        0      0        2 
  13 chr13_38870265     ZGre    T    C        0      0        2 
  13 chr13_38870265     ZHar    T    C        0      0        2 
  13 chr13_38870265   Sample    T    C        0      0        2 
  13 chr13_38870707     AAsi    G    T        0      0        2 
  13 chr13_38870707     AKia    G    T        0      0        2 
  13 chr13_38870707     AOna    G    T        0      0        2 
  13 chr13_38870707     ASom    G    T        0      0        2 
  13 chr13_38870707     HCab    G    T        1      2        2 
  13 chr13_38870707     HPrz    G    T        1      2        2 
  13 chr13_38870707     ZBoe    G    T        0      0        2 
  13 chr13_38870707     ZGre    G    T        0      0        2 
  13 chr13_38870707     ZHar    G    T        0      0        2 
  13 chr13_38870707   Sample    G    T        0      0        2 
  13 chr13_38875637     AAsi    T    A        0      0        2 
  13 chr13_38875637     AKia    T    A        0      0        2 
  13 chr13_38875637     AOna    T    A        0      0        2 
  13 chr13_38875637     ASom    T    A        0      0        2 
  13 chr13_38875637     HCab    T    A        0      0        2 
  13 chr13_38875637     HPrz    T    A        0      0        2 
  13 chr13_38875637     ZBoe    T    A        1      2        2 
  13 chr13_38875637     ZGre    T    A        1      2        2 
  13 chr13_38875637     ZHar    T    A        1      2        2 
  13 chr13_38875637   Sample    T    A        0      0        2 
  13 chr13_38877932     AAsi    A    G        0      0        2 
  13 chr13_38877932     AKia    A    G        0      0        2 
  13 chr13_38877932     AOna    A    G        0      0        2 
  13 chr13_38877932     ASom    A    G      0.5      1        2 
  13 chr13_38877932     HCab    A    G        0      0        2 
  13 chr13_38877932     HPrz    A    G        0      0        2 
  13 chr13_38877932     ZBoe    A    G        0      0        2 
  13 chr13_38877932     ZGre    A    G        0      0        2 
  13 chr13_38877932     ZHar    A    G        0      0        2 
  13 chr13_38877932   Sample    A    G        0      0        2 
  13 chr13_38879039     AAsi    G    A        0      0        2 
  13 chr13_38879039     AKia    G    A        1      2        2 
  13 chr13_38879039     AOna    G    A      0.5      1        2 
  13 chr13_38879039     ASom    G    A        0      0        2 
  13 chr13_38879039     HCab    G    A        0      0        2 
  13 chr13_38879039     HPrz    G    A        0      0        2 
  13 chr13_38879039     ZBoe    G    A        0      0        2 
  13 chr13_38879039     ZGre    G    A        0      0        2 
  13 chr13_38879039     ZHar    G    A        0      0        2 
  13 chr13_38879039   Sample    G    A        0      0        2 
  13 chr13_38884544     AAsi    C    G        1      2        2 
  13 chr13_38884544     AKia    C    G        0      0        2 
  13 chr13_38884544     AOna    C    G        0      0        2 
  13 chr13_38884544     ASom    C    G        1      2        2 
  13 chr13_38884544     HCab    C    G        0      0        2 
  13 chr13_38884544     HPrz    C    G        0      0        2 
  13 chr13_38884544     ZBoe    C    G        0      0        2 
  13 chr13_38884544     ZGre    C    G        0      0        2 
  13 chr13_38884544     ZHar    C    G        0      0        2 
  13 chr13_38884544   Sample    C    G        1      2        2 
  13 chr13_38887160     AAsi    G    A        0      0        2 
  13 chr13_38887160     AKia    G    A        0      0        2 
  13 chr13_38887160     AOna    G    A        0      0        2 
  13 chr13_38887160     ASom    G    A        0      0        2 
  13 chr13_38887160     HCab    G    A        0      0        2 
  13 chr13_38887160     HPrz    G    A        0      0        2 
  13 chr13_38887160     ZBoe    G    A        1      2        2 
  13 chr13_38887160     ZGre    G    A        0      0        2 
  13 chr13_38887160     ZHar    G    A        0      0        2 
  13 chr13_38887160   Sample    G    A        0      0        2 
  13 chr13_38887319     AAsi    T    C        0      0        2 
  13 chr13_38887319     AKia    T    C        0      0        2 
  13 chr13_38887319     AOna    T    C        0      0        2 
  13 chr13_38887319     ASom    T    C        0      0        2 
  13 chr13_38887319     HCab    T    C        0      0        2 
  13 chr13_38887319     HPrz    T    C        0      0        2 
  13 chr13_38887319     ZBoe    T    C        0      0        2 
  13 chr13_38887319     ZGre    T    C      0.5      1        2 
  13 chr13_38887319     ZHar    T    C        0      0        2 
  13 chr13_38887319   Sample    T    C        0      0        2 
  13 chr13_38887320     AAsi    A    G        0      0        2 
  13 chr13_38887320     AKia    A    G        0      0        2 
  13 chr13_38887320     AOna    A    G        0      0        2 
  13 chr13_38887320     ASom    A    G        0      0        2 
  13 chr13_38887320     HCab    A    G        1      2        2 
  13 chr13_38887320     HPrz    A    G        1      2        2 
  13 chr13_38887320     ZBoe    A    G        0      0        2 
  13 chr13_38887320     ZGre    A    G        0      0        2 
  13 chr13_38887320     ZHar    A    G        0      0        2 
  13 chr13_38887320   Sample    A    G        0      0        2 
  13 chr13_38889917     AAsi    C    A        0      0        2 
  13 chr13_38889917     AKia    C    A        1      2        2 
  13 chr13_38889917     AOna    C    A        1      2        2 
  13 chr13_38889917     ASom    C    A        0      0        2 
  13 chr13_38889917     HCab    C    A        0      0        2 
  13 chr13_38889917     HPrz    C    A        0      0        2 
  13 chr13_38889917     ZBoe    C    A        0      0        2 
  13 chr13_38889917     ZGre    C    A        0      0        2 
  13 chr13_38889917     ZHar    C    A        0      0        2 
  13 chr13_38889917   Sample    C    A        0      0        2 
  13 chr13_38895963     AAsi    T    C        0      0        2 
  13 chr13_38895963     AKia    T    C        0      0        2 
  13 chr13_38895963     AOna    T    C        0      0        2 
  13 chr13_38895963     ASom    T    C        0      0        2 
  13 chr13_38895963     HCab    T    C        0      0        2 
  13 chr13_38895963     HPrz    T    C        0      0        2 
  13 chr13_38895963     ZBoe    T    C      0.5      1        2 
  13 chr13_38895963     ZGre    T    C        0      0        2 
  13 chr13_38895963     ZHar    T    C        0      0        2 
  13 chr13_38895963   Sample    T    C        0      0        2 
  13 chr13_38899316     AAsi    T    A        0      0        2 
  13 chr13_38899316     AKia    T    A        0      0        2 
  13 chr13_38899316     AOna    T    A        0      0        2 
  13 chr13_38899316     ASom    T    A        0      0        2 
  13 chr13_38899316     HCab    T    A      0.5      1        2 
  13 chr13_38899316     HPrz    T    A        0      0        2 
  13 chr13_38899316     ZBoe    T    A        0      0        2 
  13 chr13_38899316     ZGre    T    A        0      0        2 
  13 chr13_38899316     ZHar    T    A        0      0        2 
  13 chr13_38899316   Sample    T    A        0      0        2 
  13 chr13_38899446     AAsi    A    G        0      0        2 
  13 chr13_38899446     AKia    A    G        0      0        2 
  13 chr13_38899446     AOna    A    G        0      0        2 
  13 chr13_38899446     ASom    A    G        0      0        2 
  13 chr13_38899446     HCab    A    G        0      0        2 
  13 chr13_38899446     HPrz    A    G        0      0        2 
  13 chr13_38899446     ZBoe    A    G        0      0        2 
  13 chr13_38899446     ZGre    A    G        0      0        2 
  13 chr13_38899446     ZHar    A    G        1      2        2 
  13 chr13_38899446   Sample    A    G        0      0        2 
  13 chr13_38902011     AAsi    A    G        0      0        2 
  13 chr13_38902011     AKia    A    G        1      2        2 
  13 chr13_38902011     AOna    A    G      0.5      1        2 
  13 chr13_38902011     ASom    A    G        0      0        2 
  13 chr13_38902011     HCab    A    G        0      0        2 
  13 chr13_38902011     HPrz    A    G        0      0        2 
  13 chr13_38902011     ZBoe    A    G        0      0        2 
  13 chr13_38902011     ZGre    A    G        0      0        2 
  13 chr13_38902011     ZHar    A    G        0      0        2 
  13 chr13_38902011   Sample    A    G        0      0        2 
  13 chr13_38902830     AAsi    T    G        0      0        2 
  13 chr13_38902830     AKia    T    G        0      0        2 
  13 chr13_38902830     AOna    T    G        0      0        2 
  13 chr13_38902830     ASom    T    G        0      0        2 
  13 chr13_38902830     HCab    T    G        0      0        2 
  13 chr13_38902830     HPrz    T    G        0      0        2 
  13 chr13_38902830     ZBoe    T    G        0      0        2 
  13 chr13_38902830     ZGre    T    G        0      0        2 
  13 chr13_38902830     ZHar    T    G        1      2        2 
  13 chr13_38902830   Sample    T    G        0      0        2 
  13 chr13_38905226     AAsi    T    C        0      0        2 
  13 chr13_38905226     AKia    T    C        0      0        2 
  13 chr13_38905226     AOna    T    C        0      0        2 
  13 chr13_38905226     ASom    T    C        0      0        2 
  13 chr13_38905226     HCab    T    C        0      0        2 
  13 chr13_38905226     HPrz    T    C        0      0        2 
  13 chr13_38905226     ZBoe    T    C        0      0        2 
  13 chr13_38905226     ZGre    T    C        0      0        2 
  13 chr13_38905226     ZHar    T    C        1      2        2 
  13 chr13_38905226   Sample    T    C        0      0        2 
  13 chr13_38913863     AAsi    A    C        0      0        2 
  13 chr13_38913863     AKia    A    C        0      0        2 
  13 chr13_38913863     AOna    A    C        0      0        2 
  13 chr13_38913863     ASom    A    C        0      0        2 
  13 chr13_38913863     HCab    A    C        1      2        2 
  13 chr13_38913863     HPrz    A    C        1      2        2 
  13 chr13_38913863     ZBoe    A    C        0      0        2 
  13 chr13_38913863     ZGre    A    C        0      0        2 
  13 chr13_38913863     ZHar    A    C        0      0        2 
  13 chr13_38913863   Sample    A    C        0      0        2 
  13 chr13_38915232     AAsi    C    T        0      0        2 
  13 chr13_38915232     AKia    C    T        0      0        2 
  13 chr13_38915232     AOna    C    T        0      0        2 
  13 chr13_38915232     ASom    C    T        0      0        2 
  13 chr13_38915232     HCab    C    T        0      0        2 
  13 chr13_38915232     HPrz    C    T        0      0        2 
  13 chr13_38915232     ZBoe    C    T      0.5      1        2 
  13 chr13_38915232     ZGre    C    T        0      0        2 
  13 chr13_38915232     ZHar    C    T        0      0        2 
  13 chr13_38915232   Sample    C    T        0      0        2 
  13 chr13_38918032     AAsi    C    A        0      0        2 
  13 chr13_38918032     AKia    C    A        0      0        2 
  13 chr13_38918032     AOna    C    A        0      0        2 
  13 chr13_38918032     ASom    C    A        0      0        2 
  13 chr13_38918032     HCab    C    A        1      2        2 
  13 chr13_38918032     HPrz    C    A        1      2        2 
  13 chr13_38918032     ZBoe    C    A        0      0        2 
  13 chr13_38918032     ZGre    C    A        0      0        2 
  13 chr13_38918032     ZHar    C    A        0      0        2 
  13 chr13_38918032   Sample    C    A        0      0        2 
  13 chr13_38920808     AAsi    C    A        1      2        2 
  13 chr13_38920808     AKia    C    A        0      0        2 
  13 chr13_38920808     AOna    C    A        0      0        2 
  13 chr13_38920808     ASom    C    A        1      2        2 
  13 chr13_38920808     HCab    C    A        0      0        2 
  13 chr13_38920808     HPrz    C    A        0      0        2 
  13 chr13_38920808     ZBoe    C    A        0      0        2 
  13 chr13_38920808     ZGre    C    A        0      0        2 
  13 chr13_38920808     ZHar    C    A        0      0        2 
  13 chr13_38920808   Sample    C    A        1      2        2 
  13 chr13_38926676     AAsi    G    T        0      0        2 
  13 chr13_38926676     AKia    G    T        0      0        2 
  13 chr13_38926676     AOna    G    T        0      0        2 
  13 chr13_38926676     ASom    G    T        0      0        2 
  13 chr13_38926676     HCab    G    T        0      0        2 
  13 chr13_38926676     HPrz    G    T      0.5      1        2 
  13 chr13_38926676     ZBoe    G    T        0      0        2 
  13 chr13_38926676     ZGre    G    T        0      0        2 
  13 chr13_38926676     ZHar    G    T        0      0        2 
  13 chr13_38926676   Sample    G    T        0      0        2 
  13 chr13_38929822     AAsi    C    T        0      0        2 
  13 chr13_38929822     AKia    C    T        1      2        2 
  13 chr13_38929822     AOna    C    T      0.5      1        2 
  13 chr13_38929822     ASom    C    T        0      0        2 
  13 chr13_38929822     HCab    C    T        0      0        2 
  13 chr13_38929822     HPrz    C    T        0      0        2 
  13 chr13_38929822     ZBoe    C    T        0      0        2 
  13 chr13_38929822     ZGre    C    T        0      0        2 
  13 chr13_38929822     ZHar    C    T        0      0        2 
  13 chr13_38929822   Sample    C    T        0      0        2 
  13 chr13_38935146     AAsi    T    G        0      0        2 
  13 chr13_38935146     AKia    T    G        0      0        2 
  13 chr13_38935146     AOna    T    G        0      0        2 
  13 chr13_38935146     ASom    T    G        0      0        2 
  13 chr13_38935146     HCab    T    G        0      0        2 
  13 chr13_38935146     HPrz    T    G        0      0        2 
  13 chr13_38935146     ZBoe    T    G      0.5      1        2 
  13 chr13_38935146     ZGre    T    G        0      0        2 
  13 chr13_38935146     ZHar    T    G        0      0        2 
  13 chr13_38935146   Sample    T    G        0      0        2 
  13 chr13_38939725     AAsi    T    C        0      0        2 
  13 chr13_38939725     AKia    T    C        0      0        2 
  13 chr13_38939725     AOna    T    C        0      0        2 
  13 chr13_38939725     ASom    T    C        0      0        2 
  13 chr13_38939725     HCab    T    C        0      0        2 
  13 chr13_38939725     HPrz    T    C        0      0        2 
  13 chr13_38939725     ZBoe    T    C        0      0        2 
  13 chr13_38939725     ZGre    T    C        0      0        2 
  13 chr13_38939725     ZHar    T    C        1      2        2 
  13 chr13_38939725   Sample    T    C        0      0        2 
  13 chr13_38940419     AAsi    C    G        0      0        2 
  13 chr13_38940419     AKia    C    G        0      0        2 
  13 chr13_38940419     AOna    C    G        0      0        2 
  13 chr13_38940419     ASom    C    G        0      0        2 
  13 chr13_38940419     HCab    C    G        1      2        2 
  13 chr13_38940419     HPrz    C    G        1      2        2 
  13 chr13_38940419     ZBoe    C    G        0      0        2 
  13 chr13_38940419     ZGre    C    G        0      0        2 
  13 chr13_38940419     ZHar    C    G        0      0        2 
  13 chr13_38940419   Sample    C    G        0      0        2 
  13 chr13_38947643     AAsi    C    T        0      0        2 
  13 chr13_38947643     AKia    C    T        1      2        2 
  13 chr13_38947643     AOna    C    T        1      2        2 
  13 chr13_38947643     ASom    C    T        0      0        2 
  13 chr13_38947643     HCab    C    T        0      0        2 
  13 chr13_38947643     HPrz    C    T        0      0        2 
  13 chr13_38947643     ZBoe    C    T        0      0        2 
  13 chr13_38947643     ZGre    C    T        0      0        2 
  13 chr13_38947643     ZHar    C    T        0      0        2 
  13 chr13_38947643   Sample    C    T        0      0        2 
  13 chr13_38948990     AAsi    T    A        1      2        2 
  13 chr13_38948990     AKia    T    A        0      0        2 
  13 chr13_38948990     AOna    T    A        0      0        2 
  13 chr13_38948990     ASom    T    A        1      2        2 
  13 chr13_38948990     HCab    T    A        0      0        2 
  13 chr13_38948990     HPrz    T    A        0      0        2 
  13 chr13_38948990     ZBoe    T    A        0      0        2 
  13 chr13_38948990     ZGre    T    A        0      0        2 
  13 chr13_38948990     ZHar    T    A        0      0        2 
  13 chr13_38948990   Sample    T    A        1      2        2 
  13 chr13_38964975     AAsi    C    A        0      0        2 
  13 chr13_38964975     AKia    C    A        0      0        2 
  13 chr13_38964975     AOna    C    A        0      0        2 
  13 chr13_38964975     ASom    C    A        0      0        2 
  13 chr13_38964975     HCab    C    A        1      2        2 
  13 chr13_38964975     HPrz    C    A        1      2        2 
  13 chr13_38964975     ZBoe    C    A        0      0        2 
  13 chr13_38964975     ZGre    C    A        0      0        2 
  13 chr13_38964975     ZHar    C    A        0      0        2 
  13 chr13_38964975   Sample    C    A        0      0        2 
  13 chr13_38970280     AAsi    C    G        0      0        2 
  13 chr13_38970280     AKia    C    G        0      0        2 
  13 chr13_38970280     AOna    C    G        0      0        2 
  13 chr13_38970280     ASom    C    G        0      0        2 
  13 chr13_38970280     HCab    C    G        0      0        2 
  13 chr13_38970280     HPrz    C    G        0      0        2 
  13 chr13_38970280     ZBoe    C    G        0      0        2 
  13 chr13_38970280     ZGre    C    G        1      2        2 
  13 chr13_38970280     ZHar    C    G        0      0        2 
  13 chr13_38970280   Sample    C    G        0      0        2 
  13 chr13_38972232     AAsi    A    G        0      0        2 
  13 chr13_38972232     AKia    A    G        1      2        2 
  13 chr13_38972232     AOna    A    G      0.5      1        2 
  13 chr13_38972232     ASom    A    G        0      0        2 
  13 chr13_38972232     HCab    A    G        0      0        2 
  13 chr13_38972232     HPrz    A    G        0      0        2 
  13 chr13_38972232     ZBoe    A    G        0      0        2 
  13 chr13_38972232     ZGre    A    G        0      0        2 
  13 chr13_38972232     ZHar    A    G        0      0        2 
  13 chr13_38972232   Sample    A    G        0      0        2 
  13 chr13_38975681     AAsi    A    G        0      0        2 
  13 chr13_38975681     AKia    A    G        0      0        2 
  13 chr13_38975681     AOna    A    G        0      0        2 
  13 chr13_38975681     ASom    A    G        0      0        2 
  13 chr13_38975681     HCab    A    G        0      0        2 
  13 chr13_38975681     HPrz    A    G        0      0        2 
  13 chr13_38975681     ZBoe    A    G      0.5      1        2 
  13 chr13_38975681     ZGre    A    G        0      0        2 
  13 chr13_38975681     ZHar    A    G        0      0        2 
  13 chr13_38975681   Sample    A    G        0      0        2 
  13 chr13_38984435     AAsi    A    C        1      2        2 
  13 chr13_38984435     AKia    A    C        0      0        2 
  13 chr13_38984435     AOna    A    C        0      0        2 
  13 chr13_38984435     ASom    A    C        1      2        2 
  13 chr13_38984435     HCab    A    C        0      0        2 
  13 chr13_38984435     HPrz    A    C        0      0        2 
  13 chr13_38984435     ZBoe    A    C        0      0        2 
  13 chr13_38984435     ZGre    A    C        0      0        2 
  13 chr13_38984435     ZHar    A    C        0      0        2 
  13 chr13_38984435   Sample    A    C        1      2        2 
  13 chr13_38985389     AAsi    T    C        0      0        2 
  13 chr13_38985389     AKia    T    C        0      0        2 
  13 chr13_38985389     AOna    T    C        0      0        2 
  13 chr13_38985389     ASom    T    C        0      0        2 
  13 chr13_38985389     HCab    T    C        0      0        2 
  13 chr13_38985389     HPrz    T    C        0      0        2 
  13 chr13_38985389     ZBoe    T    C        0      0        2 
  13 chr13_38985389     ZGre    T    C        1      2        2 
  13 chr13_38985389     ZHar    T    C        0      0        2 
  13 chr13_38985389   Sample    T    C        0      0        2 
  13 chr13_38986467     AAsi    A    G        0      0        2 
  13 chr13_38986467     AKia    A    G        0      0        2 
  13 chr13_38986467     AOna    A    G        0      0        2 
  13 chr13_38986467     ASom    A    G        0      0        2 
  13 chr13_38986467     HCab    A    G      0.5      1        2 
  13 chr13_38986467     HPrz    A    G        0      0        2 
  13 chr13_38986467     ZBoe    A    G        0      0        2 
  13 chr13_38986467     ZGre    A    G        0      0        2 
  13 chr13_38986467     ZHar    A    G        0      0        2 
  13 chr13_38986467   Sample    A    G        0      0        2 
  13 chr13_38992418     AAsi    T    C        0      0        2 
  13 chr13_38992418     AKia    T    C        0      0        2 
  13 chr13_38992418     AOna    T    C        0      0        2 
  13 chr13_38992418     ASom    T    C        0      0        2 
  13 chr13_38992418     HCab    T    C        0      0        2 
  13 chr13_38992418     HPrz    T    C        0      0        2 
  13 chr13_38992418     ZBoe    T    C        0      0        2 
  13 chr13_38992418     ZGre    T    C        1      2        2 
  13 chr13_38992418     ZHar    T    C        0      0        2 
  13 chr13_38992418   Sample    T    C        0      0        2 
  13 chr13_38997291     AAsi    G    A        1      2        2 
  13 chr13_38997291     AKia    G    A        0      0        2 
  13 chr13_38997291     AOna    G    A        0      0        2 
  13 chr13_38997291     ASom    G    A        1      2        2 
  13 chr13_38997291     HCab    G    A        0      0        2 
  13 chr13_38997291     HPrz    G    A        0      0        2 
  13 chr13_38997291     ZBoe    G    A        0      0        2 
  13 chr13_38997291     ZGre    G    A        0      0        2 
  13 chr13_38997291     ZHar    G    A        0      0        2 
  13 chr13_38997291   Sample    G    A        1      2        2 
  13 chr13_38997376     AAsi    T    C        1      2        2 
  13 chr13_38997376     AKia    T    C        0      0        2 
  13 chr13_38997376     AOna    T    C        0      0        2 
  13 chr13_38997376     ASom    T    C        1      2        2 
  13 chr13_38997376     HCab    T    C        0      0        2 
  13 chr13_38997376     HPrz    T    C        0      0        2 
  13 chr13_38997376     ZBoe    T    C        0      0        2 
  13 chr13_38997376     ZGre    T    C        0      0        2 
  13 chr13_38997376     ZHar    T    C        0      0        2 
  13 chr13_38997376   Sample    T    C        1      2        2 
  13 chr13_39013664     AAsi    T    C        0      0        2 
  13 chr13_39013664     AKia    T    C        0      0        2 
  13 chr13_39013664     AOna    T    C      0.5      1        2 
  13 chr13_39013664     ASom    T    C        0      0        2 
  13 chr13_39013664     HCab    T    C        0      0        2 
  13 chr13_39013664     HPrz    T    C        0      0        2 
  13 chr13_39013664     ZBoe    T    C        0      0        2 
  13 chr13_39013664     ZGre    T    C        0      0        2 
  13 chr13_39013664     ZHar    T    C        0      0        2 
  13 chr13_39013664   Sample    T    C        0      0        2 
  13 chr13_39014401     AAsi    C    A        0      0        2 
  13 chr13_39014401     AKia    C    A        0      0        2 
  13 chr13_39014401     AOna    C    A        0      0        2 
  13 chr13_39014401     ASom    C    A        0      0        2 
  13 chr13_39014401     HCab    C    A        0      0        2 
  13 chr13_39014401     HPrz    C    A        0      0        2 
  13 chr13_39014401     ZBoe    C    A        0      0        2 
  13 chr13_39014401     ZGre    C    A        1      2        2 
  13 chr13_39014401     ZHar    C    A        0      0        2 
  13 chr13_39014401   Sample    C    A        0      0        2 
  13 chr13_39026327     AAsi    G    A        0      0        2 
  13 chr13_39026327     AKia    G    A        0      0        2 
  13 chr13_39026327     AOna    G    A        0      0        2 
  13 chr13_39026327     ASom    G    A        0      0        2 
  13 chr13_39026327     HCab    G    A        1      2        2 
  13 chr13_39026327     HPrz    G    A        1      2        2 
  13 chr13_39026327     ZBoe    G    A        0      0        2 
  13 chr13_39026327     ZGre    G    A        0      0        2 
  13 chr13_39026327     ZHar    G    A        0      0        2 
  13 chr13_39026327   Sample    G    A        0      0        2 
  13 chr13_39026437     AAsi    A    G        1      2        2 
  13 chr13_39026437     AKia    A    G        0      0        2 
  13 chr13_39026437     AOna    A    G        0      0        2 
  13 chr13_39026437     ASom    A    G        1      2        2 
  13 chr13_39026437     HCab    A    G        0      0        2 
  13 chr13_39026437     HPrz    A    G        0      0        2 
  13 chr13_39026437     ZBoe    A    G        0      0        2 
  13 chr13_39026437     ZGre    A    G        0      0        2 
  13 chr13_39026437     ZHar    A    G        0      0        2 
  13 chr13_39026437   Sample    A    G        1      2        2 
  13 chr13_39032940     AAsi    C    A        0      0        2 
  13 chr13_39032940     AKia    C    A        0      0        2 
  13 chr13_39032940     AOna    C    A        0      0        2 
  13 chr13_39032940     ASom    C    A        1      2        2 
  13 chr13_39032940     HCab    C    A        0      0        2 
  13 chr13_39032940     HPrz    C    A        0      0        2 
  13 chr13_39032940     ZBoe    C    A        0      0        2 
  13 chr13_39032940     ZGre    C    A        0      0        2 
  13 chr13_39032940     ZHar    C    A        0      0        2 
  13 chr13_39032940   Sample    C    A        0      0        2 
  13 chr13_39035119     AAsi    T    C        0      0        2 
  13 chr13_39035119     AKia    T    C        0      0        2 
  13 chr13_39035119     AOna    T    C        0      0        2 
  13 chr13_39035119     ASom    T    C        0      0        2 
  13 chr13_39035119     HCab    T    C        0      0        2 
  13 chr13_39035119     HPrz    T    C        0      0        2 
  13 chr13_39035119     ZBoe    T    C        0      0        2 
  13 chr13_39035119     ZGre    T    C        0      0        2 
  13 chr13_39035119     ZHar    T    C        1      2        2 
  13 chr13_39035119   Sample    T    C        0      0        2 
  13 chr13_39035414     AAsi    T    C        1      2        2 
  13 chr13_39035414     AKia    T    C        0      0        2 
  13 chr13_39035414     AOna    T    C        0      0        2 
  13 chr13_39035414     ASom    T    C        1      2        2 
  13 chr13_39035414     HCab    T    C        0      0        2 
  13 chr13_39035414     HPrz    T    C        0      0        2 
  13 chr13_39035414     ZBoe    T    C        0      0        2 
  13 chr13_39035414     ZGre    T    C        0      0        2 
  13 chr13_39035414     ZHar    T    C        0      0        2 
  13 chr13_39035414   Sample    T    C        1      2        2 
  13 chr13_39038270     AAsi    A    G        0      0        2 
  13 chr13_39038270     AKia    A    G        0      0        2 
  13 chr13_39038270     AOna    A    G        0      0        2 
  13 chr13_39038270     ASom    A    G        0      0        2 
  13 chr13_39038270     HCab    A    G        1      2        2 
  13 chr13_39038270     HPrz    A    G        1      2        2 
  13 chr13_39038270     ZBoe    A    G        0      0        2 
  13 chr13_39038270     ZGre    A    G        0      0        2 
  13 chr13_39038270     ZHar    A    G        0      0        2 
  13 chr13_39038270   Sample    A    G        0      0        2 
  13 chr13_39044295     AAsi    T    A        0      0        2 
  13 chr13_39044295     AKia    T    A        0      0        2 
  13 chr13_39044295     AOna    T    A        0      0        2 
  13 chr13_39044295     ASom    T    A        0      0        2 
  13 chr13_39044295     HCab    T    A        1      2        2 
  13 chr13_39044295     HPrz    T    A        1      2        2 
  13 chr13_39044295     ZBoe    T    A        0      0        2 
  13 chr13_39044295     ZGre    T    A        0      0        2 
  13 chr13_39044295     ZHar    T    A        0      0        2 
  13 chr13_39044295   Sample    T    A        0      0        2 
  13 chr13_39044452     AAsi    G    A        0      0        2 
  13 chr13_39044452     AKia    G    A        0      0        2 
  13 chr13_39044452     AOna    G    A        0      0        2 
  13 chr13_39044452     ASom    G    A        0      0        2 
  13 chr13_39044452     HCab    G    A        0      0        2 
  13 chr13_39044452     HPrz    G    A        0      0        2 
  13 chr13_39044452     ZBoe    G    A      0.5      1        2 
  13 chr13_39044452     ZGre    G    A        0      0        2 
  13 chr13_39044452     ZHar    G    A        0      0        2 
  13 chr13_39044452   Sample    G    A        0      0        2 
  13 chr13_39047716     AAsi    C    T        0      0        2 
  13 chr13_39047716     AKia    C    T        0      0        2 
  13 chr13_39047716     AOna    C    T        0      0        2 
  13 chr13_39047716     ASom    C    T        0      0        2 
  13 chr13_39047716     HCab    C    T        0      0        2 
  13 chr13_39047716     HPrz    C    T        0      0        2 
  13 chr13_39047716     ZBoe    C    T        1      2        2 
  13 chr13_39047716     ZGre    C    T        0      0        2 
  13 chr13_39047716     ZHar    C    T        0      0        2 
  13 chr13_39047716   Sample    C    T        0      0        2 
  13 chr13_39068569     AAsi    C    T        0      0        2 
  13 chr13_39068569     AKia    C    T        0      0        2 
  13 chr13_39068569     AOna    C    T        0      0        2 
  13 chr13_39068569     ASom    C    T      0.5      1        2 
  13 chr13_39068569     HCab    C    T        0      0        2 
  13 chr13_39068569     HPrz    C    T        0      0        2 
  13 chr13_39068569     ZBoe    C    T        0      0        2 
  13 chr13_39068569     ZGre    C    T        0      0        2 
  13 chr13_39068569     ZHar    C    T        0      0        2 
  13 chr13_39068569   Sample    C    T        0      0        2 
  13 chr13_39072895     AAsi    A    G        0      0        2 
  13 chr13_39072895     AKia    A    G        0      0        2 
  13 chr13_39072895     AOna    A    G        0      0        2 
  13 chr13_39072895     ASom    A    G        0      0        2 
  13 chr13_39072895     HCab    A    G        0      0        2 
  13 chr13_39072895     HPrz    A    G        0      0        2 
  13 chr13_39072895     ZBoe    A    G        0      0        2 
  13 chr13_39072895     ZGre    A    G      0.5      1        2 
  13 chr13_39072895     ZHar    A    G        0      0        2 
  13 chr13_39072895   Sample    A    G        0      0        2 
  13 chr13_39076502     AAsi    T    C        0      0        2 
  13 chr13_39076502     AKia    T    C        0      0        2 
  13 chr13_39076502     AOna    T    C        0      0        2 
  13 chr13_39076502     ASom    T    C        0      0        2 
  13 chr13_39076502     HCab    T    C        1      2        2 
  13 chr13_39076502     HPrz    T    C        0      0        2 
  13 chr13_39076502     ZBoe    T    C        0      0        2 
  13 chr13_39076502     ZGre    T    C        0      0        2 
  13 chr13_39076502     ZHar    T    C        0      0        2 
  13 chr13_39076502   Sample    T    C        0      0        2 
  13 chr13_39077125     AAsi    G    A        0      0        2 
  13 chr13_39077125     AKia    G    A        0      0        2 
  13 chr13_39077125     AOna    G    A        0      0        2 
  13 chr13_39077125     ASom    G    A        0      0        2 
  13 chr13_39077125     HCab    G    A        1      2        2 
  13 chr13_39077125     HPrz    G    A        1      2        2 
  13 chr13_39077125     ZBoe    G    A        0      0        2 
  13 chr13_39077125     ZGre    G    A        0      0        2 
  13 chr13_39077125     ZHar    G    A        0      0        2 
  13 chr13_39077125   Sample    G    A        0      0        2 
  13 chr13_39080801     AAsi    A    G        1      2        2 
  13 chr13_39080801     AKia    A    G        0      0        2 
  13 chr13_39080801     AOna    A    G        0      0        2 
  13 chr13_39080801     ASom    A    G        1      2        2 
  13 chr13_39080801     HCab    A    G        0      0        2 
  13 chr13_39080801     HPrz    A    G        0      0        2 
  13 chr13_39080801     ZBoe    A    G        0      0        2 
  13 chr13_39080801     ZGre    A    G        0      0        2 
  13 chr13_39080801     ZHar    A    G        0      0        2 
  13 chr13_39080801   Sample    A    G        1      2        2 
  13 chr13_39081785     AAsi    C    A        0      0        2 
  13 chr13_39081785     AKia    C    A        0      0        2 
  13 chr13_39081785     AOna    C    A        0      0        2 
  13 chr13_39081785     ASom    C    A        0      0        2 
  13 chr13_39081785     HCab    C    A        1      2        2 
  13 chr13_39081785     HPrz    C    A        1      2        2 
  13 chr13_39081785     ZBoe    C    A        0      0        2 
  13 chr13_39081785     ZGre    C    A        0      0        2 
  13 chr13_39081785     ZHar    C    A        0      0        2 
  13 chr13_39081785   Sample    C    A        0      0        2 
  13 chr13_39086301     AAsi    G    C        1      2        2 
  13 chr13_39086301     AKia    G    C        0      0        2 
  13 chr13_39086301     AOna    G    C        0      0        2 
  13 chr13_39086301     ASom    G    C        1      2        2 
  13 chr13_39086301     HCab    G    C        0      0        2 
  13 chr13_39086301     HPrz    G    C        0      0        2 
  13 chr13_39086301     ZBoe    G    C        0      0        2 
  13 chr13_39086301     ZGre    G    C        0      0        2 
  13 chr13_39086301     ZHar    G    C        0      0        2 
  13 chr13_39086301   Sample    G    C        1      2        2 
  13 chr13_39091659     AAsi    C    T        0      0        2 
  13 chr13_39091659     AKia    C    T        0      0        2 
  13 chr13_39091659     AOna    C    T      0.5      1        2 
  13 chr13_39091659     ASom    C    T        0      0        2 
  13 chr13_39091659     HCab    C    T        0      0        2 
  13 chr13_39091659     HPrz    C    T        0      0        2 
  13 chr13_39091659     ZBoe    C    T        0      0        2 
  13 chr13_39091659     ZGre    C    T        0      0        2 
  13 chr13_39091659     ZHar    C    T        0      0        2 
  13 chr13_39091659   Sample    C    T        0      0        2 
  13 chr13_39103623     AAsi    T    C        0      0        2 
  13 chr13_39103623     AKia    T    C        0      0        2 
  13 chr13_39103623     AOna    T    C        0      0        2 
  13 chr13_39103623     ASom    T    C        0      0        2 
  13 chr13_39103623     HCab    T    C        0      0        2 
  13 chr13_39103623     HPrz    T    C        0      0        2 
  13 chr13_39103623     ZBoe    T    C        0      0        2 
  13 chr13_39103623     ZGre    T    C        0      0        2 
  13 chr13_39103623     ZHar    T    C        1      2        2 
  13 chr13_39103623   Sample    T    C        0      0        2 
  13 chr13_39105156     AAsi    A    C        0      0        2 
  13 chr13_39105156     AKia    A    C        0      0        2 
  13 chr13_39105156     AOna    A    C        0      0        2 
  13 chr13_39105156     ASom    A    C        0      0        2 
  13 chr13_39105156     HCab    A    C        0      0        2 
  13 chr13_39105156     HPrz    A    C        0      0        2 
  13 chr13_39105156     ZBoe    A    C        0      0        2 
  13 chr13_39105156     ZGre    A    C      0.5      1        2 
  13 chr13_39105156     ZHar    A    C        0      0        2 
  13 chr13_39105156   Sample    A    C        0      0        2 
  13 chr13_39105225     AAsi    C    A        1      2        2 
  13 chr13_39105225     AKia    C    A        0      0        2 
  13 chr13_39105225     AOna    C    A        0      0        2 
  13 chr13_39105225     ASom    C    A        1      2        2 
  13 chr13_39105225     HCab    C    A        0      0        2 
  13 chr13_39105225     HPrz    C    A        0      0        2 
  13 chr13_39105225     ZBoe    C    A        0      0        2 
  13 chr13_39105225     ZGre    C    A        0      0        2 
  13 chr13_39105225     ZHar    C    A        0      0        2 
  13 chr13_39105225   Sample    C    A        1      2        2 
  13 chr13_39105786     AAsi    C    A        0      0        2 
  13 chr13_39105786     AKia    C    A        0      0        2 
  13 chr13_39105786     AOna    C    A        0      0        2 
  13 chr13_39105786     ASom    C    A        0      0        2 
  13 chr13_39105786     HCab    C    A        0      0        2 
  13 chr13_39105786     HPrz    C    A        0      0        2 
  13 chr13_39105786     ZBoe    C    A        1      2        2 
  13 chr13_39105786     ZGre    C    A        0      0        2 
  13 chr13_39105786     ZHar    C    A        0      0        2 
  13 chr13_39105786   Sample    C    A        0      0        2 
  13 chr13_39113709     AAsi    A    G      0.5      1        2 
  13 chr13_39113709     AKia    A    G        0      0        2 
  13 chr13_39113709     AOna    A    G        0      0        2 
  13 chr13_39113709     ASom    A    G        1      2        2 
  13 chr13_39113709     HCab    A    G        0      0        2 
  13 chr13_39113709     HPrz    A    G        0      0        2 
  13 chr13_39113709     ZBoe    A    G        0      0        2 
  13 chr13_39113709     ZGre    A    G        0      0        2 
  13 chr13_39113709     ZHar    A    G        0      0        2 
  13 chr13_39113709   Sample    A    G        1      2        2 
  13 chr13_39124678     AAsi    C    T        0      0        2 
  13 chr13_39124678     AKia    C    T        0      0        2 
  13 chr13_39124678     AOna    C    T        0      0        2 
  13 chr13_39124678     ASom    C    T        0      0        2 
  13 chr13_39124678     HCab    C    T        0      0        2 
  13 chr13_39124678     HPrz    C    T        0      0        2 
  13 chr13_39124678     ZBoe    C    T      0.5      1        2 
  13 chr13_39124678     ZGre    C    T        0      0        2 
  13 chr13_39124678     ZHar    C    T        0      0        2 
  13 chr13_39124678   Sample    C    T        0      0        2 
  13 chr13_39131321     AAsi    G    A        1      2        2 
  13 chr13_39131321     AKia    G    A        0      0        2 
  13 chr13_39131321     AOna    G    A        0      0        2 
  13 chr13_39131321     ASom    G    A        1      2        2 
  13 chr13_39131321     HCab    G    A        0      0        2 
  13 chr13_39131321     HPrz    G    A        0      0        2 
  13 chr13_39131321     ZBoe    G    A        0      0        2 
  13 chr13_39131321     ZGre    G    A        0      0        2 
  13 chr13_39131321     ZHar    G    A        0      0        2 
  13 chr13_39131321   Sample    G    A        1      2        2 
  13 chr13_39134691     AAsi    G    A        0      0        2 
  13 chr13_39134691     AKia    G    A        0      0        2 
  13 chr13_39134691     AOna    G    A        0      0        2 
  13 chr13_39134691     ASom    G    A        0      0        2 
  13 chr13_39134691     HCab    G    A        0      0        2 
  13 chr13_39134691     HPrz    G    A      0.5      1        2 
  13 chr13_39134691     ZBoe    G    A        0      0        2 
  13 chr13_39134691     ZGre    G    A        0      0        2 
  13 chr13_39134691     ZHar    G    A        0      0        2 
  13 chr13_39134691   Sample    G    A        0      0        2 
  13 chr13_39136810     AAsi    G    T        0      0        2 
  13 chr13_39136810     AKia    G    T        0      0        2 
  13 chr13_39136810     AOna    G    T        0      0        2 
  13 chr13_39136810     ASom    G    T        0      0        2 
  13 chr13_39136810     HCab    G    T        1      2        2 
  13 chr13_39136810     HPrz    G    T        1      2        2 
  13 chr13_39136810     ZBoe    G    T        0      0        2 
  13 chr13_39136810     ZGre    G    T        0      0        2 
  13 chr13_39136810     ZHar    G    T        0      0        2 
  13 chr13_39136810   Sample    G    T        0      0        2 
  13 chr13_39139166     AAsi    A    G        0      0        2 
  13 chr13_39139166     AKia    A    G        0      0        2 
  13 chr13_39139166     AOna    A    G      0.5      1        2 
  13 chr13_39139166     ASom    A    G        0      0        2 
  13 chr13_39139166     HCab    A    G        0      0        2 
  13 chr13_39139166     HPrz    A    G        0      0        2 
  13 chr13_39139166     ZBoe    A    G        0      0        2 
  13 chr13_39139166     ZGre    A    G        0      0        2 
  13 chr13_39139166     ZHar    A    G        0      0        2 
  13 chr13_39139166   Sample    A    G        0      0        2 
  13 chr13_39142837     AAsi    G    A        1      2        2 
  13 chr13_39142837     AKia    G    A        0      0        2 
  13 chr13_39142837     AOna    G    A        0      0        2 
  13 chr13_39142837     ASom    G    A        1      2        2 
  13 chr13_39142837     HCab    G    A        0      0        2 
  13 chr13_39142837     HPrz    G    A        0      0        2 
  13 chr13_39142837     ZBoe    G    A        0      0        2 
  13 chr13_39142837     ZGre    G    A        0      0        2 
  13 chr13_39142837     ZHar    G    A        0      0        2 
  13 chr13_39142837   Sample    G    A        1      2        2 
  13 chr13_39142892     AAsi    G    A        1      2        2 
  13 chr13_39142892     AKia    G    A        0      0        2 
  13 chr13_39142892     AOna    G    A        0      0        2 
  13 chr13_39142892     ASom    G    A        0      0        2 
  13 chr13_39142892     HCab    G    A        0      0        2 
  13 chr13_39142892     HPrz    G    A        0      0        2 
  13 chr13_39142892     ZBoe    G    A        0      0        2 
  13 chr13_39142892     ZGre    G    A        0      0        2 
  13 chr13_39142892     ZHar    G    A        0      0        2 
  13 chr13_39142892   Sample    G    A        1      2        2 
  13 chr13_39145241     AAsi    G    C        0      0        2 
  13 chr13_39145241     AKia    G    C        0      0        2 
  13 chr13_39145241     AOna    G    C        0      0        2 
  13 chr13_39145241     ASom    G    C        0      0        2 
  13 chr13_39145241     HCab    G    C        0      0        2 
  13 chr13_39145241     HPrz    G    C        0      0        2 
  13 chr13_39145241     ZBoe    G    C        0      0        2 
  13 chr13_39145241     ZGre    G    C        0      0        2 
  13 chr13_39145241     ZHar    G    C        1      2        2 
  13 chr13_39145241   Sample    G    C        0      0        2 
  13 chr13_39148063     AAsi    T    C        0      0        2 
  13 chr13_39148063     AKia    T    C        0      0        2 
  13 chr13_39148063     AOna    T    C        0      0        2 
  13 chr13_39148063     ASom    T    C        0      0        2 
  13 chr13_39148063     HCab    T    C        0      0        2 
  13 chr13_39148063     HPrz    T    C        0      0        2 
  13 chr13_39148063     ZBoe    T    C        1      2        2 
  13 chr13_39148063     ZGre    T    C        0      0        2 
  13 chr13_39148063     ZHar    T    C        0      0        2 
  13 chr13_39148063   Sample    T    C        0      0        2 
  13 chr13_39148239     AAsi    T    C        0      0        2 
  13 chr13_39148239     AKia    T    C        0      0        2 
  13 chr13_39148239     AOna    T    C        0      0        2 
  13 chr13_39148239     ASom    T    C        0      0        2 
  13 chr13_39148239     HCab    T    C        1      2        2 
  13 chr13_39148239     HPrz    T    C      0.5      1        2 
  13 chr13_39148239     ZBoe    T    C        0      0        2 
  13 chr13_39148239     ZGre    T    C        0      0        2 
  13 chr13_39148239     ZHar    T    C        0      0        2 
  13 chr13_39148239   Sample    T    C        0      0        2 
  13 chr13_39148554     AAsi    C    T        0      0        2 
  13 chr13_39148554     AKia    C    T        0      0        2 
  13 chr13_39148554     AOna    C    T        0      0        2 
  13 chr13_39148554     ASom    C    T        0      0        2 
  13 chr13_39148554     HCab    C    T        1      2        2 
  13 chr13_39148554     HPrz    C    T        1      2        2 
  13 chr13_39148554     ZBoe    C    T        0      0        2 
  13 chr13_39148554     ZGre    C    T        0      0        2 
  13 chr13_39148554     ZHar    C    T        0      0        2 
  13 chr13_39148554   Sample    C    T        0      0        2 
  13 chr13_39156140     AAsi    A    G        0      0        2 
  13 chr13_39156140     AKia    A    G        0      0        2 
  13 chr13_39156140     AOna    A    G        0      0        2 
  13 chr13_39156140     ASom    A    G        0      0        2 
  13 chr13_39156140     HCab    A    G        1      2        2 
  13 chr13_39156140     HPrz    A    G        1      2        2 
  13 chr13_39156140     ZBoe    A    G        0      0        2 
  13 chr13_39156140     ZGre    A    G        0      0        2 
  13 chr13_39156140     ZHar    A    G        0      0        2 
  13 chr13_39156140   Sample    A    G        0      0        2 
  13 chr13_39162870     AAsi    A    C        0      0        2 
  13 chr13_39162870     AKia    A    C        0      0        2 
  13 chr13_39162870     AOna    A    C        0      0        2 
  13 chr13_39162870     ASom    A    C        0      0        2 
  13 chr13_39162870     HCab    A    C        1      2        2 
  13 chr13_39162870     HPrz    A    C        1      2        2 
  13 chr13_39162870     ZBoe    A    C        0      0        2 
  13 chr13_39162870     ZGre    A    C        0      0        2 
  13 chr13_39162870     ZHar    A    C        0      0        2 
  13 chr13_39162870   Sample    A    C        0      0        2 
  13 chr13_39163186     AAsi    G    C        0      0        2 
  13 chr13_39163186     AKia    G    C      0.5      1        2 
  13 chr13_39163186     AOna    G    C        0      0        2 
  13 chr13_39163186     ASom    G    C        0      0        2 
  13 chr13_39163186     HCab    G    C        0      0        2 
  13 chr13_39163186     HPrz    G    C        0      0        2 
  13 chr13_39163186     ZBoe    G    C        0      0        2 
  13 chr13_39163186     ZGre    G    C        0      0        2 
  13 chr13_39163186     ZHar    G    C        0      0        2 
  13 chr13_39163186   Sample    G    C        0      0        2 
  13 chr13_39167946     AAsi    C    G        0      0        2 
  13 chr13_39167946     AKia    C    G        0      0        2 
  13 chr13_39167946     AOna    C    G        0      0        2 
  13 chr13_39167946     ASom    C    G      0.5      1        2 
  13 chr13_39167946     HCab    C    G        0      0        2 
  13 chr13_39167946     HPrz    C    G        0      0        2 
  13 chr13_39167946     ZBoe    C    G        0      0        2 
  13 chr13_39167946     ZGre    C    G        0      0        2 
  13 chr13_39167946     ZHar    C    G        0      0        2 
  13 chr13_39167946   Sample    C    G        0      0        2 
  13 chr13_39180537     AAsi    C    A        0      0        2 
  13 chr13_39180537     AKia    C    A        0      0        2 
  13 chr13_39180537     AOna    C    A        0      0        2 
  13 chr13_39180537     ASom    C    A        0      0        2 
  13 chr13_39180537     HCab    C    A        0      0        2 
  13 chr13_39180537     HPrz    C    A        0      0        2 
  13 chr13_39180537     ZBoe    C    A        0      0        2 
  13 chr13_39180537     ZGre    C    A      0.5      1        2 
  13 chr13_39180537     ZHar    C    A        0      0        2 
  13 chr13_39180537   Sample    C    A        0      0        2 
  13 chr13_39187697     AAsi    A    G        0      0        2 
  13 chr13_39187697     AKia    A    G        0      0        2 
  13 chr13_39187697     AOna    A    G        0      0        2 
  13 chr13_39187697     ASom    A    G        0      0        2 
  13 chr13_39187697     HCab    A    G        0      0        2 
  13 chr13_39187697     HPrz    A    G        0      0        2 
  13 chr13_39187697     ZBoe    A    G        0      0        2 
  13 chr13_39187697     ZGre    A    G      0.5      1        2 
  13 chr13_39187697     ZHar    A    G        0      0        2 
  13 chr13_39187697   Sample    A    G        0      0        2 
  13 chr13_39189412     AAsi    T    C        0      0        2 
  13 chr13_39189412     AKia    T    C        1      2        2 
  13 chr13_39189412     AOna    T    C        0      0        2 
  13 chr13_39189412     ASom    T    C        0      0        2 
  13 chr13_39189412     HCab    T    C        0      0        2 
  13 chr13_39189412     HPrz    T    C        0      0        2 
  13 chr13_39189412     ZBoe    T    C        0      0        2 
  13 chr13_39189412     ZGre    T    C        0      0        2 
  13 chr13_39189412     ZHar    T    C        0      0        2 
  13 chr13_39189412   Sample    T    C        0      0        2 
  13 chr13_39189574     AAsi    G    A        0      0        2 
  13 chr13_39189574     AKia    G    A        0      0        2 
  13 chr13_39189574     AOna    G    A        0      0        2 
  13 chr13_39189574     ASom    G    A        0      0        2 
  13 chr13_39189574     HCab    G    A        0      0        2 
  13 chr13_39189574     HPrz    G    A        0      0        2 
  13 chr13_39189574     ZBoe    G    A        0      0        2 
  13 chr13_39189574     ZGre    G    A      0.5      1        2 
  13 chr13_39189574     ZHar    G    A        0      0        2 
  13 chr13_39189574   Sample    G    A        0      0        2 
  13 chr13_39189779     AAsi    T    C        0      0        2 
  13 chr13_39189779     AKia    T    C        0      0        2 
  13 chr13_39189779     AOna    T    C        0      0        2 
  13 chr13_39189779     ASom    T    C        0      0        2 
  13 chr13_39189779     HCab    T    C        1      2        2 
  13 chr13_39189779     HPrz    T    C        1      2        2 
  13 chr13_39189779     ZBoe    T    C        0      0        2 
  13 chr13_39189779     ZGre    T    C        0      0        2 
  13 chr13_39189779     ZHar    T    C        0      0        2 
  13 chr13_39189779   Sample    T    C        0      0        2 
  13 chr13_39193970     AAsi    G    A        0      0        2 
  13 chr13_39193970     AKia    G    A        0      0        2 
  13 chr13_39193970     AOna    G    A        0      0        2 
  13 chr13_39193970     ASom    G    A        0      0        2 
  13 chr13_39193970     HCab    G    A        0      0        2 
  13 chr13_39193970     HPrz    G    A        0      0        2 
  13 chr13_39193970     ZBoe    G    A      0.5      1        2 
  13 chr13_39193970     ZGre    G    A        0      0        2 
  13 chr13_39193970     ZHar    G    A        0      0        2 
  13 chr13_39193970   Sample    G    A        0      0        2 
  13 chr13_39200024     AAsi    A    G        0      0        2 
  13 chr13_39200024     AKia    A    G      0.5      1        2 
  13 chr13_39200024     AOna    A    G        0      0        2 
  13 chr13_39200024     ASom    A    G        0      0        2 
  13 chr13_39200024     HCab    A    G        0      0        2 
  13 chr13_39200024     HPrz    A    G        0      0        2 
  13 chr13_39200024     ZBoe    A    G        0      0        2 
  13 chr13_39200024     ZGre    A    G        0      0        2 
  13 chr13_39200024     ZHar    A    G        0      0        2 
  13 chr13_39200024   Sample    A    G        0      0        2 
  13 chr13_39202017     AAsi    A    G        0      0        2 
  13 chr13_39202017     AKia    A    G        0      0        2 
  13 chr13_39202017     AOna    A    G        0      0        2 
  13 chr13_39202017     ASom    A    G        0      0        2 
  13 chr13_39202017     HCab    A    G        1      2        2 
  13 chr13_39202017     HPrz    A    G        1      2        2 
  13 chr13_39202017     ZBoe    A    G        0      0        2 
  13 chr13_39202017     ZGre    A    G        0      0        2 
  13 chr13_39202017     ZHar    A    G        0      0        2 
  13 chr13_39202017   Sample    A    G        0      0        2 
  13 chr13_39209243     AAsi    C    T        0      0        2 
  13 chr13_39209243     AKia    C    T        0      0        2 
  13 chr13_39209243     AOna    C    T        0      0        2 
  13 chr13_39209243     ASom    C    T        0      0        2 
  13 chr13_39209243     HCab    C    T        1      2        2 
  13 chr13_39209243     HPrz    C    T        1      2        2 
  13 chr13_39209243     ZBoe    C    T        0      0        2 
  13 chr13_39209243     ZGre    C    T        0      0        2 
  13 chr13_39209243     ZHar    C    T        0      0        2 
  13 chr13_39209243   Sample    C    T        0      0        2 
  13 chr13_39209687     AAsi    G    C        0      0        2 
  13 chr13_39209687     AKia    G    C        0      0        2 
  13 chr13_39209687     AOna    G    C        0      0        2 
  13 chr13_39209687     ASom    G    C        0      0        2 
  13 chr13_39209687     HCab    G    C        1      2        2 
  13 chr13_39209687     HPrz    G    C        1      2        2 
  13 chr13_39209687     ZBoe    G    C        0      0        2 
  13 chr13_39209687     ZGre    G    C        0      0        2 
  13 chr13_39209687     ZHar    G    C        0      0        2 
  13 chr13_39209687   Sample    G    C        0      0        2 
  13 chr13_39216312     AAsi    G    A        0      0        2 
  13 chr13_39216312     AKia    G    A        0      0        2 
  13 chr13_39216312     AOna    G    A        0      0        2 
  13 chr13_39216312     ASom    G    A        0      0        2 
  13 chr13_39216312     HCab    G    A        0      0        2 
  13 chr13_39216312     HPrz    G    A        0      0        2 
  13 chr13_39216312     ZBoe    G    A        0      0        2 
  13 chr13_39216312     ZGre    G    A        1      2        2 
  13 chr13_39216312     ZHar    G    A        0      0        2 
  13 chr13_39216312   Sample    G    A        0      0        2 
  13 chr13_39219620     AAsi    A    G      0.5      1        2 
  13 chr13_39219620     AKia    A    G        0      0        2 
  13 chr13_39219620     AOna    A    G        0      0        2 
  13 chr13_39219620     ASom    A    G        0      0        2 
  13 chr13_39219620     HCab    A    G        0      0        2 
  13 chr13_39219620     HPrz    A    G        0      0        2 
  13 chr13_39219620     ZBoe    A    G        0      0        2 
  13 chr13_39219620     ZGre    A    G        0      0        2 
  13 chr13_39219620     ZHar    A    G        0      0        2 
  13 chr13_39219620   Sample    A    G        0      0        2 
  13 chr13_39219883     AAsi    T    C        0      0        2 
  13 chr13_39219883     AKia    T    C        0      0        2 
  13 chr13_39219883     AOna    T    C        0      0        2 
  13 chr13_39219883     ASom    T    C        0      0        2 
  13 chr13_39219883     HCab    T    C        0      0        2 
  13 chr13_39219883     HPrz    T    C        0      0        2 
  13 chr13_39219883     ZBoe    T    C      0.5      1        2 
  13 chr13_39219883     ZGre    T    C        0      0        2 
  13 chr13_39219883     ZHar    T    C        0      0        2 
  13 chr13_39219883   Sample    T    C        0      0        2 
  13 chr13_39220956     AAsi    G    T        0      0        2 
  13 chr13_39220956     AKia    G    T        0      0        2 
  13 chr13_39220956     AOna    G    T        0      0        2 
  13 chr13_39220956     ASom    G    T        0      0        2 
  13 chr13_39220956     HCab    G    T        0      0        2 
  13 chr13_39220956     HPrz    G    T        0      0        2 
  13 chr13_39220956     ZBoe    G    T      0.5      1        2 
  13 chr13_39220956     ZGre    G    T        0      0        2 
  13 chr13_39220956     ZHar    G    T        0      0        2 
  13 chr13_39220956   Sample    G    T        0      0        2 
  13 chr13_39227613     AAsi    C    A        0      0        2 
  13 chr13_39227613     AKia    C    A        0      0        2 
  13 chr13_39227613     AOna    C    A        0      0        2 
  13 chr13_39227613     ASom    C    A        0      0        2 
  13 chr13_39227613     HCab    C    A        1      2        2 
  13 chr13_39227613     HPrz    C    A        1      2        2 
  13 chr13_39227613     ZBoe    C    A        0      0        2 
  13 chr13_39227613     ZGre    C    A        0      0        2 
  13 chr13_39227613     ZHar    C    A        0      0        2 
  13 chr13_39227613   Sample    C    A        0      0        2 
  13 chr13_39228143     AAsi    C    T        0      0        2 
  13 chr13_39228143     AKia    C    T        0      0        2 
  13 chr13_39228143     AOna    C    T        0      0        2 
  13 chr13_39228143     ASom    C    T        0      0        2 
  13 chr13_39228143     HCab    C    T        0      0        2 
  13 chr13_39228143     HPrz    C    T        0      0        2 
  13 chr13_39228143     ZBoe    C    T        0      0        2 
  13 chr13_39228143     ZGre    C    T      0.5      1        2 
  13 chr13_39228143     ZHar    C    T        0      0        2 
  13 chr13_39228143   Sample    C    T        0      0        2 
  13 chr13_39231897     AAsi    A    G        0      0        2 
  13 chr13_39231897     AKia    A    G        0      0        2 
  13 chr13_39231897     AOna    A    G        0      0        2 
  13 chr13_39231897     ASom    A    G        0      0        2 
  13 chr13_39231897     HCab    A    G        1      2        2 
  13 chr13_39231897     HPrz    A    G        1      2        2 
  13 chr13_39231897     ZBoe    A    G        0      0        2 
  13 chr13_39231897     ZGre    A    G        0      0        2 
  13 chr13_39231897     ZHar    A    G        0      0        2 
  13 chr13_39231897   Sample    A    G        0      0        2 
  13 chr13_39232517     AAsi    A    G        0      0        2 
  13 chr13_39232517     AKia    A    G        0      0        2 
  13 chr13_39232517     AOna    A    G        0      0        2 
  13 chr13_39232517     ASom    A    G        0      0        2 
  13 chr13_39232517     HCab    A    G        0      0        2 
  13 chr13_39232517     HPrz    A    G      0.5      1        2 
  13 chr13_39232517     ZBoe    A    G        0      0        2 
  13 chr13_39232517     ZGre    A    G        0      0        2 
  13 chr13_39232517     ZHar    A    G        0      0        2 
  13 chr13_39232517   Sample    A    G        0      0        2 
  13 chr13_39233891     AAsi    A    G        0      0        2 
  13 chr13_39233891     AKia    A    G      0.5      1        2 
  13 chr13_39233891     AOna    A    G        0      0        2 
  13 chr13_39233891     ASom    A    G        0      0        2 
  13 chr13_39233891     HCab    A    G        0      0        2 
  13 chr13_39233891     HPrz    A    G        0      0        2 
  13 chr13_39233891     ZBoe    A    G        0      0        2 
  13 chr13_39233891     ZGre    A    G        0      0        2 
  13 chr13_39233891     ZHar    A    G        1      2        2 
  13 chr13_39233891   Sample    A    G        0      0        2 
  13 chr13_39240725     AAsi    T    C        0      0        2 
  13 chr13_39240725     AKia    T    C        1      2        2 
  13 chr13_39240725     AOna    T    C        0      0        2 
  13 chr13_39240725     ASom    T    C        0      0        2 
  13 chr13_39240725     HCab    T    C        0      0        2 
  13 chr13_39240725     HPrz    T    C        0      0        2 
  13 chr13_39240725     ZBoe    T    C        0      0        2 
  13 chr13_39240725     ZGre    T    C        0      0        2 
  13 chr13_39240725     ZHar    T    C        0      0        2 
  13 chr13_39240725   Sample    T    C        0      0        2 
  13 chr13_39244285     AAsi    T    A        0      0        2 
  13 chr13_39244285     AKia    T    A        0      0        2 
  13 chr13_39244285     AOna    T    A        0      0        2 
  13 chr13_39244285     ASom    T    A        0      0        2 
  13 chr13_39244285     HCab    T    A        0      0        2 
  13 chr13_39244285     HPrz    T    A        0      0        2 
  13 chr13_39244285     ZBoe    T    A        0      0        2 
  13 chr13_39244285     ZGre    T    A        1      2        2 
  13 chr13_39244285     ZHar    T    A        0      0        2 
  13 chr13_39244285   Sample    T    A        0      0        2 
  13 chr13_39245335     AAsi    C    A        0      0        2 
  13 chr13_39245335     AKia    C    A        0      0        2 
  13 chr13_39245335     AOna    C    A        0      0        2 
  13 chr13_39245335     ASom    C    A        0      0        2 
  13 chr13_39245335     HCab    C    A        1      2        2 
  13 chr13_39245335     HPrz    C    A        1      2        2 
  13 chr13_39245335     ZBoe    C    A        0      0        2 
  13 chr13_39245335     ZGre    C    A        0      0        2 
  13 chr13_39245335     ZHar    C    A        0      0        2 
  13 chr13_39245335   Sample    C    A        0      0        2 
  13 chr13_39250485     AAsi    A    G        0      0        2 
  13 chr13_39250485     AKia    A    G        0      0        2 
  13 chr13_39250485     AOna    A    G        0      0        2 
  13 chr13_39250485     ASom    A    G      0.5      1        2 
  13 chr13_39250485     HCab    A    G        0      0        2 
  13 chr13_39250485     HPrz    A    G        0      0        2 
  13 chr13_39250485     ZBoe    A    G        0      0        2 
  13 chr13_39250485     ZGre    A    G        0      0        2 
  13 chr13_39250485     ZHar    A    G        0      0        2 
  13 chr13_39250485   Sample    A    G        0      0        2 
  13 chr13_39252776     AAsi    G    A        0      0        2 
  13 chr13_39252776     AKia    G    A        0      0        2 
  13 chr13_39252776     AOna    G    A        0      0        2 
  13 chr13_39252776     ASom    G    A      0.5      1        2 
  13 chr13_39252776     HCab    G    A        0      0        2 
  13 chr13_39252776     HPrz    G    A        0      0        2 
  13 chr13_39252776     ZBoe    G    A        0      0        2 
  13 chr13_39252776     ZGre    G    A        0      0        2 
  13 chr13_39252776     ZHar    G    A        0      0        2 
  13 chr13_39252776   Sample    G    A        0      0        2 
  13 chr13_39254713     AAsi    A    G        0      0        2 
  13 chr13_39254713     AKia    A    G        0      0        2 
  13 chr13_39254713     AOna    A    G        0      0        2 
  13 chr13_39254713     ASom    A    G        0      0        2 
  13 chr13_39254713     HCab    A    G        1      2        2 
  13 chr13_39254713     HPrz    A    G        1      2        2 
  13 chr13_39254713     ZBoe    A    G        0      0        2 
  13 chr13_39254713     ZGre    A    G        1      2        2 
  13 chr13_39254713     ZHar    A    G        0      0        2 
  13 chr13_39254713   Sample    A    G        0      0        2 
  13 chr13_39256568     AAsi    A    G        0      0        2 
  13 chr13_39256568     AKia    A    G        0      0        2 
  13 chr13_39256568     AOna    A    G        0      0        2 
  13 chr13_39256568     ASom    A    G        0      0        2 
  13 chr13_39256568     HCab    A    G        0      0        2 
  13 chr13_39256568     HPrz    A    G      0.5      1        2 
  13 chr13_39256568     ZBoe    A    G        0      0        2 
  13 chr13_39256568     ZGre    A    G        0      0        2 
  13 chr13_39256568     ZHar    A    G        0      0        2 
  13 chr13_39256568   Sample    A    G        0      0        2 
  13 chr13_39257459     AAsi    A    G        0      0        2 
  13 chr13_39257459     AKia    A    G        1      2        2 
  13 chr13_39257459     AOna    A    G        1      2        2 
  13 chr13_39257459     ASom    A    G        0      0        2 
  13 chr13_39257459     HCab    A    G        0      0        2 
  13 chr13_39257459     HPrz    A    G        0      0        2 
  13 chr13_39257459     ZBoe    A    G        0      0        2 
  13 chr13_39257459     ZGre    A    G        0      0        2 
  13 chr13_39257459     ZHar    A    G        0      0        2 
  13 chr13_39257459   Sample    A    G        0      0        2 
  13 chr13_39257616     AAsi    G    A        0      0        2 
  13 chr13_39257616     AKia    G    A        0      0        2 
  13 chr13_39257616     AOna    G    A        0      0        2 
  13 chr13_39257616     ASom    G    A        0      0        2 
  13 chr13_39257616     HCab    G    A        1      2        2 
  13 chr13_39257616     HPrz    G    A        1      2        2 
  13 chr13_39257616     ZBoe    G    A        0      0        2 
  13 chr13_39257616     ZGre    G    A        0      0        2 
  13 chr13_39257616     ZHar    G    A        0      0        2 
  13 chr13_39257616   Sample    G    A        0      0        2 
  13 chr13_39259706     AAsi    T    G        0      0        2 
  13 chr13_39259706     AKia    T    G        0      0        2 
  13 chr13_39259706     AOna    T    G        0      0        2 
  13 chr13_39259706     ASom    T    G        0      0        2 
  13 chr13_39259706     HCab    T    G        0      0        2 
  13 chr13_39259706     HPrz    T    G        0      0        2 
  13 chr13_39259706     ZBoe    T    G      0.5      1        2 
  13 chr13_39259706     ZGre    T    G        0      0        2 
  13 chr13_39259706     ZHar    T    G        0      0        2 
  13 chr13_39259706   Sample    T    G        0      0        2 
  13 chr13_39262503     AAsi    G    T        0      0        2 
  13 chr13_39262503     AKia    G    T        0      0        2 
  13 chr13_39262503     AOna    G    T        0      0        2 
  13 chr13_39262503     ASom    G    T        0      0        2 
  13 chr13_39262503     HCab    G    T        0      0        2 
  13 chr13_39262503     HPrz    G    T        0      0        2 
  13 chr13_39262503     ZBoe    G    T      0.5      1        2 
  13 chr13_39262503     ZGre    G    T        0      0        2 
  13 chr13_39262503     ZHar    G    T        0      0        2 
  13 chr13_39262503   Sample    G    T        0      0        2 
  13 chr13_39271612     AAsi    G    C        0      0        2 
  13 chr13_39271612     AKia    G    C        0      0        2 
  13 chr13_39271612     AOna    G    C      0.5      1        2 
  13 chr13_39271612     ASom    G    C        0      0        2 
  13 chr13_39271612     HCab    G    C        0      0        2 
  13 chr13_39271612     HPrz    G    C        0      0        2 
  13 chr13_39271612     ZBoe    G    C        0      0        2 
  13 chr13_39271612     ZGre    G    C        0      0        2 
  13 chr13_39271612     ZHar    G    C        0      0        2 
  13 chr13_39271612   Sample    G    C        0      0        2 
  13 chr13_39289153     AAsi    A    G        0      0        2 
  13 chr13_39289153     AKia    A    G        0      0        2 
  13 chr13_39289153     AOna    A    G        0      0        2 
  13 chr13_39289153     ASom    A    G        0      0        2 
  13 chr13_39289153     HCab    A    G        0      0        2 
  13 chr13_39289153     HPrz    A    G      0.5      1        2 
  13 chr13_39289153     ZBoe    A    G        0      0        2 
  13 chr13_39289153     ZGre    A    G        0      0        2 
  13 chr13_39289153     ZHar    A    G        0      0        2 
  13 chr13_39289153   Sample    A    G        0      0        2 
  13 chr13_39293774     AAsi    G    C      0.5      1        2 
  13 chr13_39293774     AKia    G    C        0      0        2 
  13 chr13_39293774     AOna    G    C        0      0        2 
  13 chr13_39293774     ASom    G    C        1      2        2 
  13 chr13_39293774     HCab    G    C        0      0        2 
  13 chr13_39293774     HPrz    G    C        0      0        2 
  13 chr13_39293774     ZBoe    G    C        0      0        2 
  13 chr13_39293774     ZGre    G    C        0      0        2 
  13 chr13_39293774     ZHar    G    C        0      0        2 
  13 chr13_39293774   Sample    G    C        0      0        2 
  13 chr13_39294034     AAsi    G    T        0      0        2 
  13 chr13_39294034     AKia    G    T        0      0        2 
  13 chr13_39294034     AOna    G    T        0      0        2 
  13 chr13_39294034     ASom    G    T        0      0        2 
  13 chr13_39294034     HCab    G    T        1      2        2 
  13 chr13_39294034     HPrz    G    T        1      2        2 
  13 chr13_39294034     ZBoe    G    T        0      0        2 
  13 chr13_39294034     ZGre    G    T        0      0        2 
  13 chr13_39294034     ZHar    G    T        0      0        2 
  13 chr13_39294034   Sample    G    T        0      0        2 
  13 chr13_39296009     AAsi    A    G        0      0        2 
  13 chr13_39296009     AKia    A    G      0.5      1        2 
  13 chr13_39296009     AOna    A    G        0      0        2 
  13 chr13_39296009     ASom    A    G        0      0        2 
  13 chr13_39296009     HCab    A    G        0      0        2 
  13 chr13_39296009     HPrz    A    G        0      0        2 
  13 chr13_39296009     ZBoe    A    G        0      0        2 
  13 chr13_39296009     ZGre    A    G        0      0        2 
  13 chr13_39296009     ZHar    A    G        0      0        2 
  13 chr13_39296009   Sample    A    G        0      0        2 
  13 chr13_39297492     AAsi    G    T        0      0        2 
  13 chr13_39297492     AKia    G    T        1      2        2 
  13 chr13_39297492     AOna    G    T      0.5      1        2 
  13 chr13_39297492     ASom    G    T        0      0        2 
  13 chr13_39297492     HCab    G    T        0      0        2 
  13 chr13_39297492     HPrz    G    T        0      0        2 
  13 chr13_39297492     ZBoe    G    T        0      0        2 
  13 chr13_39297492     ZGre    G    T        0      0        2 
  13 chr13_39297492     ZHar    G    T        0      0        2 
  13 chr13_39297492   Sample    G    T        0      0        2 
  13 chr13_39297922     AAsi    T    G        0      0        2 
  13 chr13_39297922     AKia    T    G        0      0        2 
  13 chr13_39297922     AOna    T    G        0      0        2 
  13 chr13_39297922     ASom    T    G        0      0        2 
  13 chr13_39297922     HCab    T    G        1      2        2 
  13 chr13_39297922     HPrz    T    G        1      2        2 
  13 chr13_39297922     ZBoe    T    G        0      0        2 
  13 chr13_39297922     ZGre    T    G        0      0        2 
  13 chr13_39297922     ZHar    T    G        0      0        2 
  13 chr13_39297922   Sample    T    G        0      0        2 
  13 chr13_39298519     AAsi    G    T        0      0        2 
  13 chr13_39298519     AKia    G    T        0      0        2 
  13 chr13_39298519     AOna    G    T        0      0        2 
  13 chr13_39298519     ASom    G    T        0      0        2 
  13 chr13_39298519     HCab    G    T        1      2        2 
  13 chr13_39298519     HPrz    G    T        1      2        2 
  13 chr13_39298519     ZBoe    G    T        0      0        2 
  13 chr13_39298519     ZGre    G    T        0      0        2 
  13 chr13_39298519     ZHar    G    T        0      0        2 
  13 chr13_39298519   Sample    G    T        0      0        2 
  13 chr13_39300836     AAsi    G    C        0      0        2 
  13 chr13_39300836     AKia    G    C        0      0        2 
  13 chr13_39300836     AOna    G    C        0      0        2 
  13 chr13_39300836     ASom    G    C        0      0        2 
  13 chr13_39300836     HCab    G    C        0      0        2 
  13 chr13_39300836     HPrz    G    C        0      0        2 
  13 chr13_39300836     ZBoe    G    C        0      0        2 
  13 chr13_39300836     ZGre    G    C        0      0        2 
  13 chr13_39300836     ZHar    G    C        1      2        2 
  13 chr13_39300836   Sample    G    C        0      0        2 
  13 chr13_39302466     AAsi    A    G        0      0        2 
  13 chr13_39302466     AKia    A    G        0      0        2 
  13 chr13_39302466     AOna    A    G        0      0        2 
  13 chr13_39302466     ASom    A    G        0      0        2 
  13 chr13_39302466     HCab    A    G        0      0        2 
  13 chr13_39302466     HPrz    A    G        0      0        2 
  13 chr13_39302466     ZBoe    A    G        0      0        2 
  13 chr13_39302466     ZGre    A    G      0.5      1        2 
  13 chr13_39302466     ZHar    A    G        0      0        2 
  13 chr13_39302466   Sample    A    G        0      0        2 
  13 chr13_39306793     AAsi    T    C        0      0        2 
  13 chr13_39306793     AKia    T    C        0      0        2 
  13 chr13_39306793     AOna    T    C        0      0        2 
  13 chr13_39306793     ASom    T    C        0      0        2 
  13 chr13_39306793     HCab    T    C        1      2        2 
  13 chr13_39306793     HPrz    T    C        1      2        2 
  13 chr13_39306793     ZBoe    T    C        0      0        2 
  13 chr13_39306793     ZGre    T    C        0      0        2 
  13 chr13_39306793     ZHar    T    C        0      0        2 
  13 chr13_39306793   Sample    T    C        0      0        2 
  13 chr13_39309555     AAsi    T    C        0      0        2 
  13 chr13_39309555     AKia    T    C        0      0        2 
  13 chr13_39309555     AOna    T    C        0      0        2 
  13 chr13_39309555     ASom    T    C        0      0        2 
  13 chr13_39309555     HCab    T    C        0      0        2 
  13 chr13_39309555     HPrz    T    C        0      0        2 
  13 chr13_39309555     ZBoe    T    C        1      2        2 
  13 chr13_39309555     ZGre    T    C        0      0        2 
  13 chr13_39309555     ZHar    T    C        0      0        2 
  13 chr13_39309555   Sample    T    C        0      0        2 
  13 chr13_39310538     AAsi    A    G        0      0        2 
  13 chr13_39310538     AKia    A    G      0.5      1        2 
  13 chr13_39310538     AOna    A    G        0      0        2 
  13 chr13_39310538     ASom    A    G        0      0        2 
  13 chr13_39310538     HCab    A    G        0      0        2 
  13 chr13_39310538     HPrz    A    G        0      0        2 
  13 chr13_39310538     ZBoe    A    G        0      0        2 
  13 chr13_39310538     ZGre    A    G        0      0        2 
  13 chr13_39310538     ZHar    A    G        0      0        2 
  13 chr13_39310538   Sample    A    G        0      0        2 
  13 chr13_39315883     AAsi    G    T        0      0        2 
  13 chr13_39315883     AKia    G    T        0      0        2 
  13 chr13_39315883     AOna    G    T        0      0        2 
  13 chr13_39315883     ASom    G    T        0      0        2 
  13 chr13_39315883     HCab    G    T        1      2        2 
  13 chr13_39315883     HPrz    G    T        1      2        2 
  13 chr13_39315883     ZBoe    G    T        0      0        2 
  13 chr13_39315883     ZGre    G    T        0      0        2 
  13 chr13_39315883     ZHar    G    T        0      0        2 
  13 chr13_39315883   Sample    G    T        0      0        2 
  13 chr13_39318032     AAsi    T    C        0      0        2 
  13 chr13_39318032     AKia    T    C        0      0        2 
  13 chr13_39318032     AOna    T    C        0      0        2 
  13 chr13_39318032     ASom    T    C        0      0        2 
  13 chr13_39318032     HCab    T    C        0      0        2 
  13 chr13_39318032     HPrz    T    C        0      0        2 
  13 chr13_39318032     ZBoe    T    C      0.5      1        2 
  13 chr13_39318032     ZGre    T    C        0      0        2 
  13 chr13_39318032     ZHar    T    C        0      0        2 
  13 chr13_39318032   Sample    T    C        0      0        2 
  13 chr13_39322612     AAsi    A    G        0      0        2 
  13 chr13_39322612     AKia    A    G        0      0        2 
  13 chr13_39322612     AOna    A    G        0      0        2 
  13 chr13_39322612     ASom    A    G        0      0        2 
  13 chr13_39322612     HCab    A    G        1      2        2 
  13 chr13_39322612     HPrz    A    G        1      2        2 
  13 chr13_39322612     ZBoe    A    G        0      0        2 
  13 chr13_39322612     ZGre    A    G        0      0        2 
  13 chr13_39322612     ZHar    A    G        1      2        2 
  13 chr13_39322612   Sample    A    G        0      0        2 
  13 chr13_39325713     AAsi    C    A        0      0        2 
  13 chr13_39325713     AKia    C    A      0.5      1        2 
  13 chr13_39325713     AOna    C    A        0      0        2 
  13 chr13_39325713     ASom    C    A        0      0        2 
  13 chr13_39325713     HCab    C    A        0      0        2 
  13 chr13_39325713     HPrz    C    A        0      0        2 
  13 chr13_39325713     ZBoe    C    A        0      0        2 
  13 chr13_39325713     ZGre    C    A        0      0        2 
  13 chr13_39325713     ZHar    C    A        0      0        2 
  13 chr13_39325713   Sample    C    A        0      0        2 
  13 chr13_39332456     AAsi    G    A        0      0        2 
  13 chr13_39332456     AKia    G    A        0      0        2 
  13 chr13_39332456     AOna    G    A        0      0        2 
  13 chr13_39332456     ASom    G    A        0      0        2 
  13 chr13_39332456     HCab    G    A        0      0        2 
  13 chr13_39332456     HPrz    G    A        0      0        2 
  13 chr13_39332456     ZBoe    G    A        0      0        2 
  13 chr13_39332456     ZGre    G    A        0      0        2 
  13 chr13_39332456     ZHar    G    A        1      2        2 
  13 chr13_39332456   Sample    G    A        0      0        2 
  13 chr13_39335213     AAsi    A    C        0      0        2 
  13 chr13_39335213     AKia    A    C        0      0        2 
  13 chr13_39335213     AOna    A    C        0      0        2 
  13 chr13_39335213     ASom    A    C        0      0        2 
  13 chr13_39335213     HCab    A    C        0      0        2 
  13 chr13_39335213     HPrz    A    C        0      0        2 
  13 chr13_39335213     ZBoe    A    C        1      2        2 
  13 chr13_39335213     ZGre    A    C        0      0        2 
  13 chr13_39335213     ZHar    A    C        0      0        2 
  13 chr13_39335213   Sample    A    C        0      0        2 
  13 chr13_39338983     AAsi    T    G        0      0        2 
  13 chr13_39338983     AKia    T    G        0      0        2 
  13 chr13_39338983     AOna    T    G        0      0        2 
  13 chr13_39338983     ASom    T    G        0      0        2 
  13 chr13_39338983     HCab    T    G        1      2        2 
  13 chr13_39338983     HPrz    T    G        1      2        2 
  13 chr13_39338983     ZBoe    T    G        0      0        2 
  13 chr13_39338983     ZGre    T    G        0      0        2 
  13 chr13_39338983     ZHar    T    G        0      0        2 
  13 chr13_39338983   Sample    T    G        0      0        2 
  13 chr13_39339987     AAsi    G    C        0      0        2 
  13 chr13_39339987     AKia    G    C        0      0        2 
  13 chr13_39339987     AOna    G    C        0      0        2 
  13 chr13_39339987     ASom    G    C        0      0        2 
  13 chr13_39339987     HCab    G    C        0      0        2 
  13 chr13_39339987     HPrz    G    C        0      0        2 
  13 chr13_39339987     ZBoe    G    C      0.5      1        2 
  13 chr13_39339987     ZGre    G    C        0      0        2 
  13 chr13_39339987     ZHar    G    C        0      0        2 
  13 chr13_39339987   Sample    G    C        0      0        2 
  13 chr13_39340665     AAsi    T    C        0      0        2 
  13 chr13_39340665     AKia    T    C        0      0        2 
  13 chr13_39340665     AOna    T    C      0.5      1        2 
  13 chr13_39340665     ASom    T    C        0      0        2 
  13 chr13_39340665     HCab    T    C        0      0        2 
  13 chr13_39340665     HPrz    T    C        0      0        2 
  13 chr13_39340665     ZBoe    T    C        0      0        2 
  13 chr13_39340665     ZGre    T    C        0      0        2 
  13 chr13_39340665     ZHar    T    C        0      0        2 
  13 chr13_39340665   Sample    T    C        0      0        2 
  13 chr13_39347061     AAsi    T    C        0      0        2 
  13 chr13_39347061     AKia    T    C        0      0        2 
  13 chr13_39347061     AOna    T    C        0      0        2 
  13 chr13_39347061     ASom    T    C        0      0        2 
  13 chr13_39347061     HCab    T    C        1      2        2 
  13 chr13_39347061     HPrz    T    C        1      2        2 
  13 chr13_39347061     ZBoe    T    C        0      0        2 
  13 chr13_39347061     ZGre    T    C        0      0        2 
  13 chr13_39347061     ZHar    T    C        0      0        2 
  13 chr13_39347061   Sample    T    C        0      0        2 
  13 chr13_39347367     AAsi    C    T        0      0        2 
  13 chr13_39347367     AKia    C    T        0      0        2 
  13 chr13_39347367     AOna    C    T        0      0        2 
  13 chr13_39347367     ASom    C    T        0      0        2 
  13 chr13_39347367     HCab    C    T        0      0        2 
  13 chr13_39347367     HPrz    C    T        0      0        2 
  13 chr13_39347367     ZBoe    C    T        0      0        2 
  13 chr13_39347367     ZGre    C    T        0      0        2 
  13 chr13_39347367     ZHar    C    T        1      2        2 
  13 chr13_39347367   Sample    C    T        0      0        2 
  13 chr13_39354381     AAsi    T    C        0      0        2 
  13 chr13_39354381     AKia    T    C        1      2        2 
  13 chr13_39354381     AOna    T    C        0      0        2 
  13 chr13_39354381     ASom    T    C        0      0        2 
  13 chr13_39354381     HCab    T    C        0      0        2 
  13 chr13_39354381     HPrz    T    C        0      0        2 
  13 chr13_39354381     ZBoe    T    C        0      0        2 
  13 chr13_39354381     ZGre    T    C        0      0        2 
  13 chr13_39354381     ZHar    T    C        0      0        2 
  13 chr13_39354381   Sample    T    C        0      0        2 
  13 chr13_39354653     AAsi    T    C        0      0        2 
  13 chr13_39354653     AKia    T    C        0      0        2 
  13 chr13_39354653     AOna    T    C        0      0        2 
  13 chr13_39354653     ASom    T    C        0      0        2 
  13 chr13_39354653     HCab    T    C        0      0        2 
  13 chr13_39354653     HPrz    T    C        0      0        2 
  13 chr13_39354653     ZBoe    T    C      0.5      1        2 
  13 chr13_39354653     ZGre    T    C      0.5      1        2 
  13 chr13_39354653     ZHar    T    C        0      0        2 
  13 chr13_39354653   Sample    T    C        0      0        2 
  13 chr13_39356520     AAsi    T    C        0      0        2 
  13 chr13_39356520     AKia    T    C        1      2        2 
  13 chr13_39356520     AOna    T    C        0      0        2 
  13 chr13_39356520     ASom    T    C        0      0        2 
  13 chr13_39356520     HCab    T    C        0      0        2 
  13 chr13_39356520     HPrz    T    C        0      0        2 
  13 chr13_39356520     ZBoe    T    C        0      0        2 
  13 chr13_39356520     ZGre    T    C        0      0        2 
  13 chr13_39356520     ZHar    T    C        0      0        2 
  13 chr13_39356520   Sample    T    C        0      0        2 
  13 chr13_39363090     AAsi    C    A        0      0        2 
  13 chr13_39363090     AKia    C    A        0      0        2 
  13 chr13_39363090     AOna    C    A        0      0        2 
  13 chr13_39363090     ASom    C    A        0      0        2 
  13 chr13_39363090     HCab    C    A        0      0        2 
  13 chr13_39363090     HPrz    C    A        0      0        2 
  13 chr13_39363090     ZBoe    C    A        0      0        2 
  13 chr13_39363090     ZGre    C    A        0      0        2 
  13 chr13_39363090     ZHar    C    A      0.5      1        2 
  13 chr13_39363090   Sample    C    A        0      0        2 
  13 chr13_39367256     AAsi    G    C        0      0        2 
  13 chr13_39367256     AKia    G    C        0      0        2 
  13 chr13_39367256     AOna    G    C        0      0        2 
  13 chr13_39367256     ASom    G    C        0      0        2 
  13 chr13_39367256     HCab    G    C        0      0        2 
  13 chr13_39367256     HPrz    G    C        0      0        2 
  13 chr13_39367256     ZBoe    G    C        0      0        2 
  13 chr13_39367256     ZGre    G    C        1      2        2 
  13 chr13_39367256     ZHar    G    C        0      0        2 
  13 chr13_39367256   Sample    G    C        0      0        2 
  13 chr13_39369305     AAsi    G    A        0      0        2 
  13 chr13_39369305     AKia    G    A        0      0        2 
  13 chr13_39369305     AOna    G    A        0      0        2 
  13 chr13_39369305     ASom    G    A        0      0        2 
  13 chr13_39369305     HCab    G    A        1      2        2 
  13 chr13_39369305     HPrz    G    A        1      2        2 
  13 chr13_39369305     ZBoe    G    A        0      0        2 
  13 chr13_39369305     ZGre    G    A        0      0        2 
  13 chr13_39369305     ZHar    G    A        0      0        2 
  13 chr13_39369305   Sample    G    A        0      0        2 
  13 chr13_39372670     AAsi    T    C        0      0        2 
  13 chr13_39372670     AKia    T    C        1      2        2 
  13 chr13_39372670     AOna    T    C      0.5      1        2 
  13 chr13_39372670     ASom    T    C        0      0        2 
  13 chr13_39372670     HCab    T    C        0      0        2 
  13 chr13_39372670     HPrz    T    C        0      0        2 
  13 chr13_39372670     ZBoe    T    C        0      0        2 
  13 chr13_39372670     ZGre    T    C        0      0        2 
  13 chr13_39372670     ZHar    T    C        0      0        2 
  13 chr13_39372670   Sample    T    C        0      0        2 
  13 chr13_39373704     AAsi    C    T        0      0        2 
  13 chr13_39373704     AKia    C    T        0      0        2 
  13 chr13_39373704     AOna    C    T        0      0        2 
  13 chr13_39373704     ASom    C    T        0      0        2 
  13 chr13_39373704     HCab    C    T        1      2        2 
  13 chr13_39373704     HPrz    C    T        1      2        2 
  13 chr13_39373704     ZBoe    C    T        0      0        2 
  13 chr13_39373704     ZGre    C    T        0      0        2 
  13 chr13_39373704     ZHar    C    T        0      0        2 
  13 chr13_39373704   Sample    C    T        0      0        2 
  13 chr13_39374323     AAsi    T    C        0      0        2 
  13 chr13_39374323     AKia    T    C        0      0        2 
  13 chr13_39374323     AOna    T    C        0      0        2 
  13 chr13_39374323     ASom    T    C        0      0        2 
  13 chr13_39374323     HCab    T    C        1      2        2 
  13 chr13_39374323     HPrz    T    C        1      2        2 
  13 chr13_39374323     ZBoe    T    C        0      0        2 
  13 chr13_39374323     ZGre    T    C        0      0        2 
  13 chr13_39374323     ZHar    T    C        0      0        2 
  13 chr13_39374323   Sample    T    C        0      0        2 
  13 chr13_39378386     AAsi    C    G        0      0        2 
  13 chr13_39378386     AKia    C    G        0      0        2 
  13 chr13_39378386     AOna    C    G        0      0        2 
  13 chr13_39378386     ASom    C    G        0      0        2 
  13 chr13_39378386     HCab    C    G        1      2        2 
  13 chr13_39378386     HPrz    C    G        0      0        2 
  13 chr13_39378386     ZBoe    C    G        0      0        2 
  13 chr13_39378386     ZGre    C    G        0      0        2 
  13 chr13_39378386     ZHar    C    G        0      0        2 
  13 chr13_39378386   Sample    C    G        0      0        2 
  13 chr13_39397187     AAsi    A    G        0      0        2 
  13 chr13_39397187     AKia    A    G      0.5      1        2 
  13 chr13_39397187     AOna    A    G        0      0        2 
  13 chr13_39397187     ASom    A    G        0      0        2 
  13 chr13_39397187     HCab    A    G        0      0        2 
  13 chr13_39397187     HPrz    A    G        0      0        2 
  13 chr13_39397187     ZBoe    A    G        0      0        2 
  13 chr13_39397187     ZGre    A    G        0      0        2 
  13 chr13_39397187     ZHar    A    G        0      0        2 
  13 chr13_39397187   Sample    A    G        0      0        2 
  13 chr13_39406651     AAsi    C    T        0      0        2 
  13 chr13_39406651     AKia    C    T        0      0        2 
  13 chr13_39406651     AOna    C    T        0      0        2 
  13 chr13_39406651     ASom    C    T        0      0        2 
  13 chr13_39406651     HCab    C    T        1      2        2 
  13 chr13_39406651     HPrz    C    T        1      2        2 
  13 chr13_39406651     ZBoe    C    T        0      0        2 
  13 chr13_39406651     ZGre    C    T        0      0        2 
  13 chr13_39406651     ZHar    C    T        0      0        2 
  13 chr13_39406651   Sample    C    T        0      0        2 
  13 chr13_39407253     AAsi    C    G        0      0        2 
  13 chr13_39407253     AKia    C    G      0.5      1        2 
  13 chr13_39407253     AOna    C    G        0      0        2 
  13 chr13_39407253     ASom    C    G        0      0        2 
  13 chr13_39407253     HCab    C    G        0      0        2 
  13 chr13_39407253     HPrz    C    G        0      0        2 
  13 chr13_39407253     ZBoe    C    G        0      0        2 
  13 chr13_39407253     ZGre    C    G        0      0        2 
  13 chr13_39407253     ZHar    C    G        0      0        2 
  13 chr13_39407253   Sample    C    G        0      0        2 
  13 chr13_39409887     AAsi    A    G        0      0        2 
  13 chr13_39409887     AKia    A    G        0      0        2 
  13 chr13_39409887     AOna    A    G        0      0        2 
  13 chr13_39409887     ASom    A    G        0      0        2 
  13 chr13_39409887     HCab    A    G        0      0        2 
  13 chr13_39409887     HPrz    A    G        0      0        2 
  13 chr13_39409887     ZBoe    A    G        0      0        2 
  13 chr13_39409887     ZGre    A    G        0      0        2 
  13 chr13_39409887     ZHar    A    G      0.5      1        2 
  13 chr13_39409887   Sample    A    G        0      0        2 
  13 chr13_39419163     AAsi    T    C        0      0        2 
  13 chr13_39419163     AKia    T    C      0.5      1        2 
  13 chr13_39419163     AOna    T    C      0.5      1        2 
  13 chr13_39419163     ASom    T    C        0      0        2 
  13 chr13_39419163     HCab    T    C        0      0        2 
  13 chr13_39419163     HPrz    T    C        0      0        2 
  13 chr13_39419163     ZBoe    T    C        0      0        2 
  13 chr13_39419163     ZGre    T    C        0      0        2 
  13 chr13_39419163     ZHar    T    C        0      0        2 
  13 chr13_39419163   Sample    T    C        0      0        2 
  13 chr13_39426636     AAsi    C    G        0      0        2 
  13 chr13_39426636     AKia    C    G        0      0        2 
  13 chr13_39426636     AOna    C    G        0      0        2 
  13 chr13_39426636     ASom    C    G        0      0        2 
  13 chr13_39426636     HCab    C    G        0      0        2 
  13 chr13_39426636     HPrz    C    G        0      0        2 
  13 chr13_39426636     ZBoe    C    G      0.5      1        2 
  13 chr13_39426636     ZGre    C    G        0      0        2 
  13 chr13_39426636     ZHar    C    G        0      0        2 
  13 chr13_39426636   Sample    C    G        0      0        2 
  13 chr13_39443867     AAsi    T    C        0      0        2 
  13 chr13_39443867     AKia    T    C        0      0        2 
  13 chr13_39443867     AOna    T    C        0      0        2 
  13 chr13_39443867     ASom    T    C        0      0        2 
  13 chr13_39443867     HCab    T    C        1      2        2 
  13 chr13_39443867     HPrz    T    C        1      2        2 
  13 chr13_39443867     ZBoe    T    C        0      0        2 
  13 chr13_39443867     ZGre    T    C        0      0        2 
  13 chr13_39443867     ZHar    T    C        0      0        2 
  13 chr13_39443867   Sample    T    C        0      0        2 
  13 chr13_39444584     AAsi    T    G        0      0        2 
  13 chr13_39444584     AKia    T    G      0.5      1        2 
  13 chr13_39444584     AOna    T    G        0      0        2 
  13 chr13_39444584     ASom    T    G        0      0        2 
  13 chr13_39444584     HCab    T    G        0      0        2 
  13 chr13_39444584     HPrz    T    G        0      0        2 
  13 chr13_39444584     ZBoe    T    G        0      0        2 
  13 chr13_39444584     ZGre    T    G        0      0        2 
  13 chr13_39444584     ZHar    T    G        0      0        2 
  13 chr13_39444584   Sample    T    G        0      0        2 
  13 chr13_39446563     AAsi    A    G        0      0        2 
  13 chr13_39446563     AKia    A    G        0      0        2 
  13 chr13_39446563     AOna    A    G        0      0        2 
  13 chr13_39446563     ASom    A    G        1      2        2 
  13 chr13_39446563     HCab    A    G        0      0        2 
  13 chr13_39446563     HPrz    A    G        0      0        2 
  13 chr13_39446563     ZBoe    A    G        0      0        2 
  13 chr13_39446563     ZGre    A    G        0      0        2 
  13 chr13_39446563     ZHar    A    G        0      0        2 
  13 chr13_39446563   Sample    A    G        0      0        2 
  13 chr13_39447792     AAsi    C    G        0      0        2 
  13 chr13_39447792     AKia    C    G        0      0        2 
  13 chr13_39447792     AOna    C    G        0      0        2 
  13 chr13_39447792     ASom    C    G        0      0        2 
  13 chr13_39447792     HCab    C    G        0      0        2 
  13 chr13_39447792     HPrz    C    G        0      0        2 
  13 chr13_39447792     ZBoe    C    G      0.5      1        2 
  13 chr13_39447792     ZGre    C    G        0      0        2 
  13 chr13_39447792     ZHar    C    G        0      0        2 
  13 chr13_39447792   Sample    C    G        0      0        2 
  13 chr13_39460781     AAsi    G    C        0      0        2 
  13 chr13_39460781     AKia    G    C      0.5      1        2 
  13 chr13_39460781     AOna    G    C        0      0        2 
  13 chr13_39460781     ASom    G    C        0      0        2 
  13 chr13_39460781     HCab    G    C        0      0        2 
  13 chr13_39460781     HPrz    G    C        0      0        2 
  13 chr13_39460781     ZBoe    G    C        0      0        2 
  13 chr13_39460781     ZGre    G    C        0      0        2 
  13 chr13_39460781     ZHar    G    C        0      0        2 
  13 chr13_39460781   Sample    G    C        0      0        2 
  13 chr13_39461736     AAsi    A    G        0      0        2 
  13 chr13_39461736     AKia    A    G        0      0        2 
  13 chr13_39461736     AOna    A    G        0      0        2 
  13 chr13_39461736     ASom    A    G        0      0        2 
  13 chr13_39461736     HCab    A    G        0      0        2 
  13 chr13_39461736     HPrz    A    G        0      0        2 
  13 chr13_39461736     ZBoe    A    G        1      2        2 
  13 chr13_39461736     ZGre    A    G        1      2        2 
  13 chr13_39461736     ZHar    A    G        1      2        2 
  13 chr13_39461736   Sample    A    G        0      0        2 
  13 chr13_39468519     AAsi    C    T        0      0        2 
  13 chr13_39468519     AKia    C    T        0      0        2 
  13 chr13_39468519     AOna    C    T      0.5      1        2 
  13 chr13_39468519     ASom    C    T        0      0        2 
  13 chr13_39468519     HCab    C    T        0      0        2 
  13 chr13_39468519     HPrz    C    T        0      0        2 
  13 chr13_39468519     ZBoe    C    T        0      0        2 
  13 chr13_39468519     ZGre    C    T        0      0        2 
  13 chr13_39468519     ZHar    C    T        0      0        2 
  13 chr13_39468519   Sample    C    T        0      0        2 
  13 chr13_39472128     AAsi    G    A        0      0        2 
  13 chr13_39472128     AKia    G    A        0      0        2 
  13 chr13_39472128     AOna    G    A        0      0        2 
  13 chr13_39472128     ASom    G    A        0      0        2 
  13 chr13_39472128     HCab    G    A        0      0        2 
  13 chr13_39472128     HPrz    G    A        0      0        2 
  13 chr13_39472128     ZBoe    G    A        0      0        2 
  13 chr13_39472128     ZGre    G    A        0      0        2 
  13 chr13_39472128     ZHar    G    A        1      2        2 
  13 chr13_39472128   Sample    G    A        0      0        2 
  13 chr13_39475724     AAsi    T    G        0      0        2 
  13 chr13_39475724     AKia    T    G        0      0        2 
  13 chr13_39475724     AOna    T    G      0.5      1        2 
  13 chr13_39475724     ASom    T    G        0      0        2 
  13 chr13_39475724     HCab    T    G        0      0        2 
  13 chr13_39475724     HPrz    T    G        0      0        2 
  13 chr13_39475724     ZBoe    T    G        0      0        2 
  13 chr13_39475724     ZGre    T    G        0      0        2 
  13 chr13_39475724     ZHar    T    G        0      0        2 
  13 chr13_39475724   Sample    T    G        0      0        2 
  13 chr13_39476963     AAsi    C    G        0      0        2 
  13 chr13_39476963     AKia    C    G        0      0        2 
  13 chr13_39476963     AOna    C    G        0      0        2 
  13 chr13_39476963     ASom    C    G        1      2        2 
  13 chr13_39476963     HCab    C    G        0      0        2 
  13 chr13_39476963     HPrz    C    G        0      0        2 
  13 chr13_39476963     ZBoe    C    G        0      0        2 
  13 chr13_39476963     ZGre    C    G        0      0        2 
  13 chr13_39476963     ZHar    C    G        0      0        2 
  13 chr13_39476963   Sample    C    G        0      0        2 
  13 chr13_39480580     AAsi    A    C        0      0        2 
  13 chr13_39480580     AKia    A    C      0.5      1        2 
  13 chr13_39480580     AOna    A    C        0      0        2 
  13 chr13_39480580     ASom    A    C        0      0        2 
  13 chr13_39480580     HCab    A    C        0      0        2 
  13 chr13_39480580     HPrz    A    C        0      0        2 
  13 chr13_39480580     ZBoe    A    C        0      0        2 
  13 chr13_39480580     ZGre    A    C        0      0        2 
  13 chr13_39480580     ZHar    A    C        0      0        2 
  13 chr13_39480580   Sample    A    C        0      0        2 
  13 chr13_39481205     AAsi    C    G        0      0        2 
  13 chr13_39481205     AKia    C    G        0      0        2 
  13 chr13_39481205     AOna    C    G        0      0        2 
  13 chr13_39481205     ASom    C    G        0      0        2 
  13 chr13_39481205     HCab    C    G        1      2        2 
  13 chr13_39481205     HPrz    C    G      0.5      1        2 
  13 chr13_39481205     ZBoe    C    G        0      0        2 
  13 chr13_39481205     ZGre    C    G        0      0        2 
  13 chr13_39481205     ZHar    C    G        0      0        2 
  13 chr13_39481205   Sample    C    G        0      0        2 
  13 chr13_39483910     AAsi    A    G        0      0        2 
  13 chr13_39483910     AKia    A    G        0      0        2 
  13 chr13_39483910     AOna    A    G        0      0        2 
  13 chr13_39483910     ASom    A    G        0      0        2 
  13 chr13_39483910     HCab    A    G        1      2        2 
  13 chr13_39483910     HPrz    A    G        1      2        2 
  13 chr13_39483910     ZBoe    A    G        0      0        2 
  13 chr13_39483910     ZGre    A    G        0      0        2 
  13 chr13_39483910     ZHar    A    G        0      0        2 
  13 chr13_39483910   Sample    A    G        0      0        2 
  13 chr13_39487558     AAsi    C    T        0      0        2 
  13 chr13_39487558     AKia    C    T        0      0        2 
  13 chr13_39487558     AOna    C    T        0      0        2 
  13 chr13_39487558     ASom    C    T        0      0        2 
  13 chr13_39487558     HCab    C    T        1      2        2 
  13 chr13_39487558     HPrz    C    T        1      2        2 
  13 chr13_39487558     ZBoe    C    T        0      0        2 
  13 chr13_39487558     ZGre    C    T        0      0        2 
  13 chr13_39487558     ZHar    C    T        0      0        2 
  13 chr13_39487558   Sample    C    T        0      0        2 
  13 chr13_39495975     AAsi    T    C        0      0        2 
  13 chr13_39495975     AKia    T    C        0      0        2 
  13 chr13_39495975     AOna    T    C        0      0        2 
  13 chr13_39495975     ASom    T    C        0      0        2 
  13 chr13_39495975     HCab    T    C        1      2        2 
  13 chr13_39495975     HPrz    T    C        1      2        2 
  13 chr13_39495975     ZBoe    T    C        0      0        2 
  13 chr13_39495975     ZGre    T    C        0      0        2 
  13 chr13_39495975     ZHar    T    C        0      0        2 
  13 chr13_39495975   Sample    T    C        0      0        2 
  13 chr13_39502872     AAsi    G    A        0      0        2 
  13 chr13_39502872     AKia    G    A        0      0        2 
  13 chr13_39502872     AOna    G    A        0      0        2 
  13 chr13_39502872     ASom    G    A        0      0        2 
  13 chr13_39502872     HCab    G    A        0      0        2 
  13 chr13_39502872     HPrz    G    A        0      0        2 
  13 chr13_39502872     ZBoe    G    A      0.5      1        2 
  13 chr13_39502872     ZGre    G    A        1      2        2 
  13 chr13_39502872     ZHar    G    A        0      0        2 
  13 chr13_39502872   Sample    G    A        0      0        2 
  13 chr13_39521849     AAsi    T    C        0      0        2 
  13 chr13_39521849     AKia    T    C        1      2        2 
  13 chr13_39521849     AOna    T    C        0      0        2 
  13 chr13_39521849     ASom    T    C        0      0        2 
  13 chr13_39521849     HCab    T    C        0      0        2 
  13 chr13_39521849     HPrz    T    C        0      0        2 
  13 chr13_39521849     ZBoe    T    C        0      0        2 
  13 chr13_39521849     ZGre    T    C        0      0        2 
  13 chr13_39521849     ZHar    T    C        0      0        2 
  13 chr13_39521849   Sample    T    C        0      0        2 
  13 chr13_39531327     AAsi    G    C        0      0        2 
  13 chr13_39531327     AKia    G    C        1      2        2 
  13 chr13_39531327     AOna    G    C        0      0        2 
  13 chr13_39531327     ASom    G    C        0      0        2 
  13 chr13_39531327     HCab    G    C        0      0        2 
  13 chr13_39531327     HPrz    G    C        0      0        2 
  13 chr13_39531327     ZBoe    G    C        0      0        2 
  13 chr13_39531327     ZGre    G    C        0      0        2 
  13 chr13_39531327     ZHar    G    C        0      0        2 
  13 chr13_39531327   Sample    G    C        0      0        2 
  13 chr13_39531700     AAsi    A    G        0      0        2 
  13 chr13_39531700     AKia    A    G        1      2        2 
  13 chr13_39531700     AOna    A    G        0      0        2 
  13 chr13_39531700     ASom    A    G        0      0        2 
  13 chr13_39531700     HCab    A    G        0      0        2 
  13 chr13_39531700     HPrz    A    G        0      0        2 
  13 chr13_39531700     ZBoe    A    G        0      0        2 
  13 chr13_39531700     ZGre    A    G        0      0        2 
  13 chr13_39531700     ZHar    A    G        0      0        2 
  13 chr13_39531700   Sample    A    G        0      0        2 
  13 chr13_39531713     AAsi    T    C        0      0        2 
  13 chr13_39531713     AKia    T    C        0      0        2 
  13 chr13_39531713     AOna    T    C        0      0        2 
  13 chr13_39531713     ASom    T    C        0      0        2 
  13 chr13_39531713     HCab    T    C        0      0        2 
  13 chr13_39531713     HPrz    T    C        0      0        2 
  13 chr13_39531713     ZBoe    T    C      0.5      1        2 
  13 chr13_39531713     ZGre    T    C        0      0        2 
  13 chr13_39531713     ZHar    T    C        0      0        2 
  13 chr13_39531713   Sample    T    C        0      0        2 
  13 chr13_39538483     AAsi    G    C        0      0        2 
  13 chr13_39538483     AKia    G    C        0      0        2 
  13 chr13_39538483     AOna    G    C      0.5      1        2 
  13 chr13_39538483     ASom    G    C        0      0        2 
  13 chr13_39538483     HCab    G    C        0      0        2 
  13 chr13_39538483     HPrz    G    C        0      0        2 
  13 chr13_39538483     ZBoe    G    C        0      0        2 
  13 chr13_39538483     ZGre    G    C        0      0        2 
  13 chr13_39538483     ZHar    G    C        0      0        2 
  13 chr13_39538483   Sample    G    C        0      0        2 
  13 chr13_39543633     AAsi    T    C        1      2        2 
  13 chr13_39543633     AKia    T    C        0      0        2 
  13 chr13_39543633     AOna    T    C        0      0        2 
  13 chr13_39543633     ASom    T    C        1      2        2 
  13 chr13_39543633     HCab    T    C        0      0        2 
  13 chr13_39543633     HPrz    T    C        0      0        2 
  13 chr13_39543633     ZBoe    T    C        0      0        2 
  13 chr13_39543633     ZGre    T    C        0      0        2 
  13 chr13_39543633     ZHar    T    C        0      0        2 
  13 chr13_39543633   Sample    T    C        1      2        2 
  13 chr13_39554505     AAsi    G    A        0      0        2 
  13 chr13_39554505     AKia    G    A        0      0        2 
  13 chr13_39554505     AOna    G    A        0      0        2 
  13 chr13_39554505     ASom    G    A        0      0        2 
  13 chr13_39554505     HCab    G    A        0      0        2 
  13 chr13_39554505     HPrz    G    A        0      0        2 
  13 chr13_39554505     ZBoe    G    A        1      2        2 
  13 chr13_39554505     ZGre    G    A        0      0        2 
  13 chr13_39554505     ZHar    G    A        0      0        2 
  13 chr13_39554505   Sample    G    A        0      0        2 
  13 chr13_39560448     AAsi    C    T        0      0        2 
  13 chr13_39560448     AKia    C    T        0      0        2 
  13 chr13_39560448     AOna    C    T        0      0        2 
  13 chr13_39560448     ASom    C    T        0      0        2 
  13 chr13_39560448     HCab    C    T        0      0        2 
  13 chr13_39560448     HPrz    C    T        0      0        2 
  13 chr13_39560448     ZBoe    C    T      0.5      1        2 
  13 chr13_39560448     ZGre    C    T        0      0        2 
  13 chr13_39560448     ZHar    C    T        0      0        2 
  13 chr13_39560448   Sample    C    T        0      0        2 
  13 chr13_39568908     AAsi    A    G        0      0        2 
  13 chr13_39568908     AKia    A    G        0      0        2 
  13 chr13_39568908     AOna    A    G        0      0        2 
  13 chr13_39568908     ASom    A    G        0      0        2 
  13 chr13_39568908     HCab    A    G        0      0        2 
  13 chr13_39568908     HPrz    A    G        0      0        2 
  13 chr13_39568908     ZBoe    A    G        0      0        2 
  13 chr13_39568908     ZGre    A    G        0      0        2 
  13 chr13_39568908     ZHar    A    G      0.5      1        2 
  13 chr13_39568908   Sample    A    G        0      0        2 
  13 chr13_39595737     AAsi    T    C        0      0        2 
  13 chr13_39595737     AKia    T    C        0      0        2 
  13 chr13_39595737     AOna    T    C        0      0        2 
  13 chr13_39595737     ASom    T    C        0      0        2 
  13 chr13_39595737     HCab    T    C        0      0        2 
  13 chr13_39595737     HPrz    T    C        0      0        2 
  13 chr13_39595737     ZBoe    T    C        0      0        2 
  13 chr13_39595737     ZGre    T    C        0      0        2 
  13 chr13_39595737     ZHar    T    C      0.5      1        2 
  13 chr13_39595737   Sample    T    C        0      0        2 
  13 chr13_39596372     AAsi    T    C        0      0        2 
  13 chr13_39596372     AKia    T    C        0      0        2 
  13 chr13_39596372     AOna    T    C        0      0        2 
  13 chr13_39596372     ASom    T    C        0      0        2 
  13 chr13_39596372     HCab    T    C        0      0        2 
  13 chr13_39596372     HPrz    T    C        0      0        2 
  13 chr13_39596372     ZBoe    T    C        0      0        2 
  13 chr13_39596372     ZGre    T    C        1      2        2 
  13 chr13_39596372     ZHar    T    C        0      0        2 
  13 chr13_39596372   Sample    T    C        0      0        2 
  13 chr13_39596438     AAsi    A    G        0      0        2 
  13 chr13_39596438     AKia    A    G        0      0        2 
  13 chr13_39596438     AOna    A    G        0      0        2 
  13 chr13_39596438     ASom    A    G        0      0        2 
  13 chr13_39596438     HCab    A    G        1      2        2 
  13 chr13_39596438     HPrz    A    G        1      2        2 
  13 chr13_39596438     ZBoe    A    G        0      0        2 
  13 chr13_39596438     ZGre    A    G        0      0        2 
  13 chr13_39596438     ZHar    A    G        0      0        2 
  13 chr13_39596438   Sample    A    G        0      0        2 
  13 chr13_39599144     AAsi    G    A        0      0        2 
  13 chr13_39599144     AKia    G    A        0      0        2 
  13 chr13_39599144     AOna    G    A        0      0        2 
  13 chr13_39599144     ASom    G    A        0      0        2 
  13 chr13_39599144     HCab    G    A        0      0        2 
  13 chr13_39599144     HPrz    G    A        0      0        2 
  13 chr13_39599144     ZBoe    G    A        0      0        2 
  13 chr13_39599144     ZGre    G    A        0      0        2 
  13 chr13_39599144     ZHar    G    A        1      2        2 
  13 chr13_39599144   Sample    G    A        0      0        2 
  13 chr13_39599710     AAsi    C    G        0      0        2 
  13 chr13_39599710     AKia    C    G        0      0        2 
  13 chr13_39599710     AOna    C    G        0      0        2 
  13 chr13_39599710     ASom    C    G        0      0        2 
  13 chr13_39599710     HCab    C    G        0      0        2 
  13 chr13_39599710     HPrz    C    G        0      0        2 
  13 chr13_39599710     ZBoe    C    G        0      0        2 
  13 chr13_39599710     ZGre    C    G        0      0        2 
  13 chr13_39599710     ZHar    C    G      0.5      1        2 
  13 chr13_39599710   Sample    C    G        0      0        2 
  13 chr13_39599719     AAsi    C    T        0      0        2 
  13 chr13_39599719     AKia    C    T        0      0        2 
  13 chr13_39599719     AOna    C    T        0      0        2 
  13 chr13_39599719     ASom    C    T        0      0        2 
  13 chr13_39599719     HCab    C    T        0      0        2 
  13 chr13_39599719     HPrz    C    T        0      0        2 
  13 chr13_39599719     ZBoe    C    T      0.5      1        2 
  13 chr13_39599719     ZGre    C    T        0      0        2 
  13 chr13_39599719     ZHar    C    T        0      0        2 
  13 chr13_39599719   Sample    C    T        0      0        2 
  13 chr13_39600610     AAsi    G    T        0      0        2 
  13 chr13_39600610     AKia    G    T      0.5      1        2 
  13 chr13_39600610     AOna    G    T        0      0        2 
  13 chr13_39600610     ASom    G    T        0      0        2 
  13 chr13_39600610     HCab    G    T        0      0        2 
  13 chr13_39600610     HPrz    G    T        0      0        2 
  13 chr13_39600610     ZBoe    G    T        0      0        2 
  13 chr13_39600610     ZGre    G    T        0      0        2 
  13 chr13_39600610     ZHar    G    T        0      0        2 
  13 chr13_39600610   Sample    G    T        0      0        2 
  13 chr13_39607821     AAsi    A    G        0      0        2 
  13 chr13_39607821     AKia    A    G        0      0        2 
  13 chr13_39607821     AOna    A    G        0      0        2 
  13 chr13_39607821     ASom    A    G        0      0        2 
  13 chr13_39607821     HCab    A    G        0      0        2 
  13 chr13_39607821     HPrz    A    G        0      0        2 
  13 chr13_39607821     ZBoe    A    G        0      0        2 
  13 chr13_39607821     ZGre    A    G        0      0        2 
  13 chr13_39607821     ZHar    A    G      0.5      1        2 
  13 chr13_39607821   Sample    A    G        0      0        2 
  13 chr13_39608351     AAsi    C    T        0      0        2 
  13 chr13_39608351     AKia    C    T        0      0        2 
  13 chr13_39608351     AOna    C    T        0      0        2 
  13 chr13_39608351     ASom    C    T      0.5      1        2 
  13 chr13_39608351     HCab    C    T        0      0        2 
  13 chr13_39608351     HPrz    C    T        0      0        2 
  13 chr13_39608351     ZBoe    C    T        0      0        2 
  13 chr13_39608351     ZGre    C    T        0      0        2 
  13 chr13_39608351     ZHar    C    T        0      0        2 
  13 chr13_39608351   Sample    C    T        0      0        2 
  13 chr13_39612737     AAsi    A    T        0      0        2 
  13 chr13_39612737     AKia    A    T        0      0        2 
  13 chr13_39612737     AOna    A    T        0      0        2 
  13 chr13_39612737     ASom    A    T        0      0        2 
  13 chr13_39612737     HCab    A    T        0      0        2 
  13 chr13_39612737     HPrz    A    T        0      0        2 
  13 chr13_39612737     ZBoe    A    T        0      0        2 
  13 chr13_39612737     ZGre    A    T        0      0        2 
  13 chr13_39612737     ZHar    A    T      0.5      1        2 
  13 chr13_39612737   Sample    A    T        0      0        2 
  13 chr13_39615333     AAsi    G    A        0      0        2 
  13 chr13_39615333     AKia    G    A        0      0        2 
  13 chr13_39615333     AOna    G    A        0      0        2 
  13 chr13_39615333     ASom    G    A        0      0        2 
  13 chr13_39615333     HCab    G    A        0      0        2 
  13 chr13_39615333     HPrz    G    A        0      0        2 
  13 chr13_39615333     ZBoe    G    A      0.5      1        2 
  13 chr13_39615333     ZGre    G    A        0      0        2 
  13 chr13_39615333     ZHar    G    A        0      0        2 
  13 chr13_39615333   Sample    G    A        0      0        2 
  13 chr13_39615676     AAsi    C    T        0      0        2 
  13 chr13_39615676     AKia    C    T        0      0        2 
  13 chr13_39615676     AOna    C    T        0      0        2 
  13 chr13_39615676     ASom    C    T        0      0        2 
  13 chr13_39615676     HCab    C    T        0      0        2 
  13 chr13_39615676     HPrz    C    T        0      0        2 
  13 chr13_39615676     ZBoe    C    T        0      0        2 
  13 chr13_39615676     ZGre    C    T        0      0        2 
  13 chr13_39615676     ZHar    C    T      0.5      1        2 
  13 chr13_39615676   Sample    C    T        0      0        2 
  13 chr13_39616043     AAsi    T    C        0      0        2 
  13 chr13_39616043     AKia    T    C        0      0        2 
  13 chr13_39616043     AOna    T    C        0      0        2 
  13 chr13_39616043     ASom    T    C        0      0        2 
  13 chr13_39616043     HCab    T    C        0      0        2 
  13 chr13_39616043     HPrz    T    C        0      0        2 
  13 chr13_39616043     ZBoe    T    C      0.5      1        2 
  13 chr13_39616043     ZGre    T    C        0      0        2 
  13 chr13_39616043     ZHar    T    C        0      0        2 
  13 chr13_39616043   Sample    T    C        0      0        2 
  13 chr13_39617654     AAsi    G    A        0      0        2 
  13 chr13_39617654     AKia    G    A        0      0        2 
  13 chr13_39617654     AOna    G    A        0      0        2 
  13 chr13_39617654     ASom    G    A        0      0        2 
  13 chr13_39617654     HCab    G    A        1      2        2 
  13 chr13_39617654     HPrz    G    A        1      2        2 
  13 chr13_39617654     ZBoe    G    A        0      0        2 
  13 chr13_39617654     ZGre    G    A        0      0        2 
  13 chr13_39617654     ZHar    G    A        0      0        2 
  13 chr13_39617654   Sample    G    A        0      0        2 
  13 chr13_39618928     AAsi    T    C        0      0        2 
  13 chr13_39618928     AKia    T    C        0      0        2 
  13 chr13_39618928     AOna    T    C        0      0        2 
  13 chr13_39618928     ASom    T    C        0      0        2 
  13 chr13_39618928     HCab    T    C        0      0        2 
  13 chr13_39618928     HPrz    T    C        0      0        2 
  13 chr13_39618928     ZBoe    T    C        1      2        2 
  13 chr13_39618928     ZGre    T    C        0      0        2 
  13 chr13_39618928     ZHar    T    C        0      0        2 
  13 chr13_39618928   Sample    T    C        0      0        2 
  13 chr13_39621799     AAsi    T    C        0      0        2 
  13 chr13_39621799     AKia    T    C        1      2        2 
  13 chr13_39621799     AOna    T    C      0.5      1        2 
  13 chr13_39621799     ASom    T    C        0      0        2 
  13 chr13_39621799     HCab    T    C        0      0        2 
  13 chr13_39621799     HPrz    T    C        0      0        2 
  13 chr13_39621799     ZBoe    T    C        0      0        2 
  13 chr13_39621799     ZGre    T    C        0      0        2 
  13 chr13_39621799     ZHar    T    C        0      0        2 
  13 chr13_39621799   Sample    T    C        0      0        2 
  13 chr13_39625478     AAsi    C    A        0      0        2 
  13 chr13_39625478     AKia    C    A        1      2        2 
  13 chr13_39625478     AOna    C    A      0.5      1        2 
  13 chr13_39625478     ASom    C    A        0      0        2 
  13 chr13_39625478     HCab    C    A        0      0        2 
  13 chr13_39625478     HPrz    C    A        0      0        2 
  13 chr13_39625478     ZBoe    C    A        0      0        2 
  13 chr13_39625478     ZGre    C    A        0      0        2 
  13 chr13_39625478     ZHar    C    A        0      0        2 
  13 chr13_39625478   Sample    C    A        0      0        2 
  13 chr13_39628091     AAsi    T    C        0      0        2 
  13 chr13_39628091     AKia    T    C        1      2        2 
  13 chr13_39628091     AOna    T    C        1      2        2 
  13 chr13_39628091     ASom    T    C        0      0        2 
  13 chr13_39628091     HCab    T    C        0      0        2 
  13 chr13_39628091     HPrz    T    C        0      0        2 
  13 chr13_39628091     ZBoe    T    C        0      0        2 
  13 chr13_39628091     ZGre    T    C        0      0        2 
  13 chr13_39628091     ZHar    T    C        0      0        2 
  13 chr13_39628091   Sample    T    C        0      0        2 
  13 chr13_39628392     AAsi    C    G        0      0        2 
  13 chr13_39628392     AKia    C    G        0      0        2 
  13 chr13_39628392     AOna    C    G        0      0        2 
  13 chr13_39628392     ASom    C    G        0      0        2 
  13 chr13_39628392     HCab    C    G        1      2        2 
  13 chr13_39628392     HPrz    C    G        1      2        2 
  13 chr13_39628392     ZBoe    C    G        0      0        2 
  13 chr13_39628392     ZGre    C    G        0      0        2 
  13 chr13_39628392     ZHar    C    G        0      0        2 
  13 chr13_39628392   Sample    C    G        0      0        2 
  13 chr13_39632761     AAsi    A    G        0      0        2 
  13 chr13_39632761     AKia    A    G        0      0        2 
  13 chr13_39632761     AOna    A    G      0.5      1        2 
  13 chr13_39632761     ASom    A    G        0      0        2 
  13 chr13_39632761     HCab    A    G        0      0        2 
  13 chr13_39632761     HPrz    A    G        0      0        2 
  13 chr13_39632761     ZBoe    A    G        0      0        2 
  13 chr13_39632761     ZGre    A    G        0      0        2 
  13 chr13_39632761     ZHar    A    G        0      0        2 
  13 chr13_39632761   Sample    A    G        0      0        2 
  13 chr13_39636007     AAsi    C    T        0      0        2 
  13 chr13_39636007     AKia    C    T        0      0        2 
  13 chr13_39636007     AOna    C    T        0      0        2 
  13 chr13_39636007     ASom    C    T        0      0        2 
  13 chr13_39636007     HCab    C    T        0      0        2 
  13 chr13_39636007     HPrz    C    T        0      0        2 
  13 chr13_39636007     ZBoe    C    T        0      0        2 
  13 chr13_39636007     ZGre    C    T        1      2        2 
  13 chr13_39636007     ZHar    C    T        0      0        2 
  13 chr13_39636007   Sample    C    T        0      0        2 
  13 chr13_39639467     AAsi    T    C        0      0        2 
  13 chr13_39639467     AKia    T    C        1      2        2 
  13 chr13_39639467     AOna    T    C      0.5      1        2 
  13 chr13_39639467     ASom    T    C        0      0        2 
  13 chr13_39639467     HCab    T    C        0      0        2 
  13 chr13_39639467     HPrz    T    C        0      0        2 
  13 chr13_39639467     ZBoe    T    C        0      0        2 
  13 chr13_39639467     ZGre    T    C        0      0        2 
  13 chr13_39639467     ZHar    T    C        0      0        2 
  13 chr13_39639467   Sample    T    C        0      0        2 
  13 chr13_39641594     AAsi    A    G        0      0        2 
  13 chr13_39641594     AKia    A    G        0      0        2 
  13 chr13_39641594     AOna    A    G        0      0        2 
  13 chr13_39641594     ASom    A    G        0      0        2 
  13 chr13_39641594     HCab    A    G        0      0        2 
  13 chr13_39641594     HPrz    A    G        0      0        2 
  13 chr13_39641594     ZBoe    A    G        0      0        2 
  13 chr13_39641594     ZGre    A    G        0      0        2 
  13 chr13_39641594     ZHar    A    G        1      2        2 
  13 chr13_39641594   Sample    A    G        0      0        2 
  13 chr13_39643965     AAsi    A    T        0      0        2 
  13 chr13_39643965     AKia    A    T        0      0        2 
  13 chr13_39643965     AOna    A    T        0      0        2 
  13 chr13_39643965     ASom    A    T        0      0        2 
  13 chr13_39643965     HCab    A    T        0      0        2 
  13 chr13_39643965     HPrz    A    T        0      0        2 
  13 chr13_39643965     ZBoe    A    T      0.5      1        2 
  13 chr13_39643965     ZGre    A    T        0      0        2 
  13 chr13_39643965     ZHar    A    T        0      0        2 
  13 chr13_39643965   Sample    A    T        0      0        2 
  13 chr13_39646685     AAsi    A    T        0      0        2 
  13 chr13_39646685     AKia    A    T        1      2        2 
  13 chr13_39646685     AOna    A    T      0.5      1        2 
  13 chr13_39646685     ASom    A    T        0      0        2 
  13 chr13_39646685     HCab    A    T        0      0        2 
  13 chr13_39646685     HPrz    A    T        0      0        2 
  13 chr13_39646685     ZBoe    A    T        0      0        2 
  13 chr13_39646685     ZGre    A    T        0      0        2 
  13 chr13_39646685     ZHar    A    T        0      0        2 
  13 chr13_39646685   Sample    A    T        0      0        2 
  13 chr13_39649723     AAsi    A    G        0      0        2 
  13 chr13_39649723     AKia    A    G        0      0        2 
  13 chr13_39649723     AOna    A    G        0      0        2 
  13 chr13_39649723     ASom    A    G        0      0        2 
  13 chr13_39649723     HCab    A    G        0      0        2 
  13 chr13_39649723     HPrz    A    G      0.5      1        2 
  13 chr13_39649723     ZBoe    A    G        0      0        2 
  13 chr13_39649723     ZGre    A    G        0      0        2 
  13 chr13_39649723     ZHar    A    G        0      0        2 
  13 chr13_39649723   Sample    A    G        0      0        2 
  13 chr13_39650127     AAsi    T    C        0      0        2 
  13 chr13_39650127     AKia    T    C        0      0        2 
  13 chr13_39650127     AOna    T    C        0      0        2 
  13 chr13_39650127     ASom    T    C        0      0        2 
  13 chr13_39650127     HCab    T    C        1      2        2 
  13 chr13_39650127     HPrz    T    C        1      2        2 
  13 chr13_39650127     ZBoe    T    C        0      0        2 
  13 chr13_39650127     ZGre    T    C        0      0        2 
  13 chr13_39650127     ZHar    T    C        0      0        2 
  13 chr13_39650127   Sample    T    C        0      0        2 
  13 chr13_39650638     AAsi    T    C        0      0        2 
  13 chr13_39650638     AKia    T    C        1      2        2 
  13 chr13_39650638     AOna    T    C        1      2        2 
  13 chr13_39650638     ASom    T    C        0      0        2 
  13 chr13_39650638     HCab    T    C        0      0        2 
  13 chr13_39650638     HPrz    T    C        0      0        2 
  13 chr13_39650638     ZBoe    T    C        0      0        2 
  13 chr13_39650638     ZGre    T    C        0      0        2 
  13 chr13_39650638     ZHar    T    C        0      0        2 
  13 chr13_39650638   Sample    T    C        0      0        2 
  13 chr13_39651678     AAsi    T    C        1      2        2 
  13 chr13_39651678     AKia    T    C        0      0        2 
  13 chr13_39651678     AOna    T    C        0      0        2 
  13 chr13_39651678     ASom    T    C        0      0        2 
  13 chr13_39651678     HCab    T    C        0      0        2 
  13 chr13_39651678     HPrz    T    C        0      0        2 
  13 chr13_39651678     ZBoe    T    C        0      0        2 
  13 chr13_39651678     ZGre    T    C        0      0        2 
  13 chr13_39651678     ZHar    T    C        0      0        2 
  13 chr13_39651678   Sample    T    C        0      0        2 
  13 chr13_39653007     AAsi    T    G        0      0        2 
  13 chr13_39653007     AKia    T    G        0      0        2 
  13 chr13_39653007     AOna    T    G        0      0        2 
  13 chr13_39653007     ASom    T    G        0      0        2 
  13 chr13_39653007     HCab    T    G        0      0        2 
  13 chr13_39653007     HPrz    T    G        0      0        2 
  13 chr13_39653007     ZBoe    T    G      0.5      1        2 
  13 chr13_39653007     ZGre    T    G        0      0        2 
  13 chr13_39653007     ZHar    T    G        0      0        2 
  13 chr13_39653007   Sample    T    G        0      0        2 
  13 chr13_39661361     AAsi    G    T        0      0        2 
  13 chr13_39661361     AKia    G    T        0      0        2 
  13 chr13_39661361     AOna    G    T        0      0        2 
  13 chr13_39661361     ASom    G    T        0      0        2 
  13 chr13_39661361     HCab    G    T        0      0        2 
  13 chr13_39661361     HPrz    G    T        0      0        2 
  13 chr13_39661361     ZBoe    G    T        0      0        2 
  13 chr13_39661361     ZGre    G    T        0      0        2 
  13 chr13_39661361     ZHar    G    T        1      2        2 
  13 chr13_39661361   Sample    G    T        0      0        2 
  13 chr13_39661532     AAsi    T    A        0      0        2 
  13 chr13_39661532     AKia    T    A        1      2        2 
  13 chr13_39661532     AOna    T    A        0      0        2 
  13 chr13_39661532     ASom    T    A        0      0        2 
  13 chr13_39661532     HCab    T    A        0      0        2 
  13 chr13_39661532     HPrz    T    A        0      0        2 
  13 chr13_39661532     ZBoe    T    A        0      0        2 
  13 chr13_39661532     ZGre    T    A        0      0        2 
  13 chr13_39661532     ZHar    T    A        0      0        2 
  13 chr13_39661532   Sample    T    A        0      0        2 
  13 chr13_39666332     AAsi    T    C        0      0        2 
  13 chr13_39666332     AKia    T    C        0      0        2 
  13 chr13_39666332     AOna    T    C        0      0        2 
  13 chr13_39666332     ASom    T    C        0      0        2 
  13 chr13_39666332     HCab    T    C        0      0        2 
  13 chr13_39666332     HPrz    T    C        0      0        2 
  13 chr13_39666332     ZBoe    T    C      0.5      1        2 
  13 chr13_39666332     ZGre    T    C        0      0        2 
  13 chr13_39666332     ZHar    T    C        0      0        2 
  13 chr13_39666332   Sample    T    C        0      0        2 
  13 chr13_39672770     AAsi    A    G        0      0        2 
  13 chr13_39672770     AKia    A    G        0      0        2 
  13 chr13_39672770     AOna    A    G      0.5      1        2 
  13 chr13_39672770     ASom    A    G        0      0        2 
  13 chr13_39672770     HCab    A    G        0      0        2 
  13 chr13_39672770     HPrz    A    G        0      0        2 
  13 chr13_39672770     ZBoe    A    G        0      0        2 
  13 chr13_39672770     ZGre    A    G        0      0        2 
  13 chr13_39672770     ZHar    A    G        0      0        2 
  13 chr13_39672770   Sample    A    G        0      0        2 
  13 chr13_39681756     AAsi    G    T        0      0        2 
  13 chr13_39681756     AKia    G    T        0      0        2 
  13 chr13_39681756     AOna    G    T        0      0        2 
  13 chr13_39681756     ASom    G    T        0      0        2 
  13 chr13_39681756     HCab    G    T        0      0        2 
  13 chr13_39681756     HPrz    G    T        0      0        2 
  13 chr13_39681756     ZBoe    G    T      0.5      1        2 
  13 chr13_39681756     ZGre    G    T        0      0        2 
  13 chr13_39681756     ZHar    G    T        0      0        2 
  13 chr13_39681756   Sample    G    T        0      0        2 
  13 chr13_39684114     AAsi    A    G        0      0        2 
  13 chr13_39684114     AKia    A    G        0      0        2 
  13 chr13_39684114     AOna    A    G        0      0        2 
  13 chr13_39684114     ASom    A    G      0.5      1        2 
  13 chr13_39684114     HCab    A    G        0      0        2 
  13 chr13_39684114     HPrz    A    G        0      0        2 
  13 chr13_39684114     ZBoe    A    G        0      0        2 
  13 chr13_39684114     ZGre    A    G        0      0        2 
  13 chr13_39684114     ZHar    A    G        0      0        2 
  13 chr13_39684114   Sample    A    G        0      0        2 
  13 chr13_39690207     AAsi    A    G        0      0        2 
  13 chr13_39690207     AKia    A    G        0      0        2 
  13 chr13_39690207     AOna    A    G        0      0        2 
  13 chr13_39690207     ASom    A    G        0      0        2 
  13 chr13_39690207     HCab    A    G        0      0        2 
  13 chr13_39690207     HPrz    A    G        0      0        2 
  13 chr13_39690207     ZBoe    A    G        0      0        2 
  13 chr13_39690207     ZGre    A    G        1      2        2 
  13 chr13_39690207     ZHar    A    G        0      0        2 
  13 chr13_39690207   Sample    A    G        0      0        2 
  13 chr13_39698988     AAsi    T    C        0      0        2 
  13 chr13_39698988     AKia    T    C        0      0        2 
  13 chr13_39698988     AOna    T    C      0.5      1        2 
  13 chr13_39698988     ASom    T    C        0      0        2 
  13 chr13_39698988     HCab    T    C        0      0        2 
  13 chr13_39698988     HPrz    T    C        0      0        2 
  13 chr13_39698988     ZBoe    T    C        0      0        2 
  13 chr13_39698988     ZGre    T    C        0      0        2 
  13 chr13_39698988     ZHar    T    C        0      0        2 
  13 chr13_39698988   Sample    T    C        0      0        2 
  13 chr13_39702768     AAsi    T    C        0      0        2 
  13 chr13_39702768     AKia    T    C        0      0        2 
  13 chr13_39702768     AOna    T    C        0      0        2 
  13 chr13_39702768     ASom    T    C        0      0        2 
  13 chr13_39702768     HCab    T    C        1      2        2 
  13 chr13_39702768     HPrz    T    C        1      2        2 
  13 chr13_39702768     ZBoe    T    C        0      0        2 
  13 chr13_39702768     ZGre    T    C        0      0        2 
  13 chr13_39702768     ZHar    T    C        0      0        2 
  13 chr13_39702768   Sample    T    C        0      0        2 
  13 chr13_39707103     AAsi    G    A        0      0        2 
  13 chr13_39707103     AKia    G    A        0      0        2 
  13 chr13_39707103     AOna    G    A        0      0        2 
  13 chr13_39707103     ASom    G    A        0      0        2 
  13 chr13_39707103     HCab    G    A        1      2        2 
  13 chr13_39707103     HPrz    G    A        1      2        2 
  13 chr13_39707103     ZBoe    G    A        0      0        2 
  13 chr13_39707103     ZGre    G    A        0      0        2 
  13 chr13_39707103     ZHar    G    A        0      0        2 
  13 chr13_39707103   Sample    G    A        0      0        2 
  13 chr13_39728537     AAsi    C    A        0      0        2 
  13 chr13_39728537     AKia    C    A        0      0        2 
  13 chr13_39728537     AOna    C    A        0      0        2 
  13 chr13_39728537     ASom    C    A        0      0        2 
  13 chr13_39728537     HCab    C    A        1      2        2 
  13 chr13_39728537     HPrz    C    A        1      2        2 
  13 chr13_39728537     ZBoe    C    A        0      0        2 
  13 chr13_39728537     ZGre    C    A        0      0        2 
  13 chr13_39728537     ZHar    C    A        0      0        2 
  13 chr13_39728537   Sample    C    A        0      0        2 
  13 chr13_39736761     AAsi    G    A        0      0        2 
  13 chr13_39736761     AKia    G    A        0      0        2 
  13 chr13_39736761     AOna    G    A        0      0        2 
  13 chr13_39736761     ASom    G    A        0      0        2 
  13 chr13_39736761     HCab    G    A        1      2        2 
  13 chr13_39736761     HPrz    G    A        1      2        2 
  13 chr13_39736761     ZBoe    G    A        0      0        2 
  13 chr13_39736761     ZGre    G    A        0      0        2 
  13 chr13_39736761     ZHar    G    A        0      0        2 
  13 chr13_39736761   Sample    G    A        0      0        2 
  13 chr13_39741551     AAsi    A    G        0      0        2 
  13 chr13_39741551     AKia    A    G        0      0        2 
  13 chr13_39741551     AOna    A    G        0      0        2 
  13 chr13_39741551     ASom    A    G        0      0        2 
  13 chr13_39741551     HCab    A    G        0      0        2 
  13 chr13_39741551     HPrz    A    G        0      0        2 
  13 chr13_39741551     ZBoe    A    G        0      0        2 
  13 chr13_39741551     ZGre    A    G        1      2        2 
  13 chr13_39741551     ZHar    A    G        0      0        2 
  13 chr13_39741551   Sample    A    G        0      0        2 
  13 chr13_39744914     AAsi    A    G        0      0        2 
  13 chr13_39744914     AKia    A    G        1      2        2 
  13 chr13_39744914     AOna    A    G        1      2        2 
  13 chr13_39744914     ASom    A    G        0      0        2 
  13 chr13_39744914     HCab    A    G        1      2        2 
  13 chr13_39744914     HPrz    A    G        1      2        2 
  13 chr13_39744914     ZBoe    A    G        0      0        2 
  13 chr13_39744914     ZGre    A    G        0      0        2 
  13 chr13_39744914     ZHar    A    G        0      0        2 
  13 chr13_39744914   Sample    A    G        0      0        2 
  13 chr13_39749452     AAsi    T    C        0      0        2 
  13 chr13_39749452     AKia    T    C        0      0        2 
  13 chr13_39749452     AOna    T    C        0      0        2 
  13 chr13_39749452     ASom    T    C        0      0        2 
  13 chr13_39749452     HCab    T    C        0      0        2 
  13 chr13_39749452     HPrz    T    C        0      0        2 
  13 chr13_39749452     ZBoe    T    C        0      0        2 
  13 chr13_39749452     ZGre    T    C        0      0        2 
  13 chr13_39749452     ZHar    T    C        1      2        2 
  13 chr13_39749452   Sample    T    C        0      0        2 
  13 chr13_39750682     AAsi    C    T        0      0        2 
  13 chr13_39750682     AKia    C    T      0.5      1        2 
  13 chr13_39750682     AOna    C    T        0      0        2 
  13 chr13_39750682     ASom    C    T        0      0        2 
  13 chr13_39750682     HCab    C    T        0      0        2 
  13 chr13_39750682     HPrz    C    T        0      0        2 
  13 chr13_39750682     ZBoe    C    T        0      0        2 
  13 chr13_39750682     ZGre    C    T        0      0        2 
  13 chr13_39750682     ZHar    C    T        0      0        2 
  13 chr13_39750682   Sample    C    T        0      0        2 
  13 chr13_39751655     AAsi    A    G        0      0        2 
  13 chr13_39751655     AKia    A    G        0      0        2 
  13 chr13_39751655     AOna    A    G        1      2        2 
  13 chr13_39751655     ASom    A    G        0      0        2 
  13 chr13_39751655     HCab    A    G        0      0        2 
  13 chr13_39751655     HPrz    A    G        0      0        2 
  13 chr13_39751655     ZBoe    A    G        0      0        2 
  13 chr13_39751655     ZGre    A    G        0      0        2 
  13 chr13_39751655     ZHar    A    G        0      0        2 
  13 chr13_39751655   Sample    A    G        0      0        2 
  13 chr13_39756594     AAsi    T    C        0      0        2 
  13 chr13_39756594     AKia    T    C        0      0        2 
  13 chr13_39756594     AOna    T    C        0      0        2 
  13 chr13_39756594     ASom    T    C        0      0        2 
  13 chr13_39756594     HCab    T    C        1      2        2 
  13 chr13_39756594     HPrz    T    C        1      2        2 
  13 chr13_39756594     ZBoe    T    C        0      0        2 
  13 chr13_39756594     ZGre    T    C        0      0        2 
  13 chr13_39756594     ZHar    T    C        0      0        2 
  13 chr13_39756594   Sample    T    C        0      0        2 
  13 chr13_39757533     AAsi    G    T        0      0        2 
  13 chr13_39757533     AKia    G    T        0      0        2 
  13 chr13_39757533     AOna    G    T        0      0        2 
  13 chr13_39757533     ASom    G    T        0      0        2 
  13 chr13_39757533     HCab    G    T        0      0        2 
  13 chr13_39757533     HPrz    G    T        0      0        2 
  13 chr13_39757533     ZBoe    G    T      0.5      1        2 
  13 chr13_39757533     ZGre    G    T        0      0        2 
  13 chr13_39757533     ZHar    G    T        0      0        2 
  13 chr13_39757533   Sample    G    T        0      0        2 
  13 chr13_39792542     AAsi    G    C        0      0        2 
  13 chr13_39792542     AKia    G    C        0      0        2 
  13 chr13_39792542     AOna    G    C        0      0        2 
  13 chr13_39792542     ASom    G    C        0      0        2 
  13 chr13_39792542     HCab    G    C        0      0        2 
  13 chr13_39792542     HPrz    G    C        0      0        2 
  13 chr13_39792542     ZBoe    G    C        0      0        2 
  13 chr13_39792542     ZGre    G    C        1      2        2 
  13 chr13_39792542     ZHar    G    C        0      0        2 
  13 chr13_39792542   Sample    G    C        0      0        2 
  13 chr13_39800184     AAsi    C    G        0      0        2 
  13 chr13_39800184     AKia    C    G        0      0        2 
  13 chr13_39800184     AOna    C    G        0      0        2 
  13 chr13_39800184     ASom    C    G        0      0        2 
  13 chr13_39800184     HCab    C    G        0      0        2 
  13 chr13_39800184     HPrz    C    G      0.5      1        2 
  13 chr13_39800184     ZBoe    C    G        0      0        2 
  13 chr13_39800184     ZGre    C    G        0      0        2 
  13 chr13_39800184     ZHar    C    G        0      0        2 
  13 chr13_39800184   Sample    C    G        0      0        2 
  13 chr13_39803906     AAsi    T    C        0      0        2 
  13 chr13_39803906     AKia    T    C        1      2        2 
  13 chr13_39803906     AOna    T    C        0      0        2 
  13 chr13_39803906     ASom    T    C        0      0        2 
  13 chr13_39803906     HCab    T    C        1      2        2 
  13 chr13_39803906     HPrz    T    C        1      2        2 
  13 chr13_39803906     ZBoe    T    C        0      0        2 
  13 chr13_39803906     ZGre    T    C        0      0        2 
  13 chr13_39803906     ZHar    T    C        0      0        2 
  13 chr13_39803906   Sample    T    C        0      0        2 
  13 chr13_39817520     AAsi    C    T        0      0        2 
  13 chr13_39817520     AKia    C    T        0      0        2 
  13 chr13_39817520     AOna    C    T        0      0        2 
  13 chr13_39817520     ASom    C    T        0      0        2 
  13 chr13_39817520     HCab    C    T        1      2        2 
  13 chr13_39817520     HPrz    C    T        1      2        2 
  13 chr13_39817520     ZBoe    C    T        0      0        2 
  13 chr13_39817520     ZGre    C    T        0      0        2 
  13 chr13_39817520     ZHar    C    T        0      0        2 
  13 chr13_39817520   Sample    C    T        0      0        2 
  13 chr13_39819258     AAsi    G    C        0      0        2 
  13 chr13_39819258     AKia    G    C        0      0        2 
  13 chr13_39819258     AOna    G    C      0.5      1        2 
  13 chr13_39819258     ASom    G    C        0      0        2 
  13 chr13_39819258     HCab    G    C        0      0        2 
  13 chr13_39819258     HPrz    G    C        0      0        2 
  13 chr13_39819258     ZBoe    G    C        0      0        2 
  13 chr13_39819258     ZGre    G    C        0      0        2 
  13 chr13_39819258     ZHar    G    C        0      0        2 
  13 chr13_39819258   Sample    G    C        0      0        2 
  13 chr13_39830317     AAsi    G    A        0      0        2 
  13 chr13_39830317     AKia    G    A        0      0        2 
  13 chr13_39830317     AOna    G    A        0      0        2 
  13 chr13_39830317     ASom    G    A        0      0        2 
  13 chr13_39830317     HCab    G    A        1      2        2 
  13 chr13_39830317     HPrz    G    A        1      2        2 
  13 chr13_39830317     ZBoe    G    A        0      0        2 
  13 chr13_39830317     ZGre    G    A        0      0        2 
  13 chr13_39830317     ZHar    G    A        0      0        2 
  13 chr13_39830317   Sample    G    A        0      0        2 
  13 chr13_39831730     AAsi    A    G        0      0        2 
  13 chr13_39831730     AKia    A    G        1      2        2 
  13 chr13_39831730     AOna    A    G        0      0        2 
  13 chr13_39831730     ASom    A    G        0      0        2 
  13 chr13_39831730     HCab    A    G        0      0        2 
  13 chr13_39831730     HPrz    A    G        0      0        2 
  13 chr13_39831730     ZBoe    A    G        0      0        2 
  13 chr13_39831730     ZGre    A    G        0      0        2 
  13 chr13_39831730     ZHar    A    G        0      0        2 
  13 chr13_39831730   Sample    A    G        0      0        2 
  13 chr13_39834561     AAsi    T    C      0.5      1        2 
  13 chr13_39834561     AKia    T    C        0      0        2 
  13 chr13_39834561     AOna    T    C        0      0        2 
  13 chr13_39834561     ASom    T    C        0      0        2 
  13 chr13_39834561     HCab    T    C        0      0        2 
  13 chr13_39834561     HPrz    T    C        0      0        2 
  13 chr13_39834561     ZBoe    T    C      0.5      1        2 
  13 chr13_39834561     ZGre    T    C        0      0        2 
  13 chr13_39834561     ZHar    T    C        0      0        2 
  13 chr13_39834561   Sample    T    C        0      0        2 
  13 chr13_39846089     AAsi    A    G        0      0        2 
  13 chr13_39846089     AKia    A    G        0      0        2 
  13 chr13_39846089     AOna    A    G        0      0        2 
  13 chr13_39846089     ASom    A    G      0.5      1        2 
  13 chr13_39846089     HCab    A    G        0      0        2 
  13 chr13_39846089     HPrz    A    G        0      0        2 
  13 chr13_39846089     ZBoe    A    G        0      0        2 
  13 chr13_39846089     ZGre    A    G        0      0        2 
  13 chr13_39846089     ZHar    A    G        0      0        2 
  13 chr13_39846089   Sample    A    G        0      0        2 
  13 chr13_39847287     AAsi    G    A        0      0        2 
  13 chr13_39847287     AKia    G    A        0      0        2 
  13 chr13_39847287     AOna    G    A        0      0        2 
  13 chr13_39847287     ASom    G    A        0      0        2 
  13 chr13_39847287     HCab    G    A        1      2        2 
  13 chr13_39847287     HPrz    G    A        1      2        2 
  13 chr13_39847287     ZBoe    G    A        0      0        2 
  13 chr13_39847287     ZGre    G    A        0      0        2 
  13 chr13_39847287     ZHar    G    A        0      0        2 
  13 chr13_39847287   Sample    G    A        0      0        2 
  13 chr13_39854280     AAsi    A    G        0      0        2 
  13 chr13_39854280     AKia    A    G        0      0        2 
  13 chr13_39854280     AOna    A    G      0.5      1        2 
  13 chr13_39854280     ASom    A    G        0      0        2 
  13 chr13_39854280     HCab    A    G        0      0        2 
  13 chr13_39854280     HPrz    A    G        0      0        2 
  13 chr13_39854280     ZBoe    A    G        0      0        2 
  13 chr13_39854280     ZGre    A    G        0      0        2 
  13 chr13_39854280     ZHar    A    G        0      0        2 
  13 chr13_39854280   Sample    A    G        0      0        2 
  13 chr13_39856337     AAsi    A    G        0      0        2 
  13 chr13_39856337     AKia    A    G        0      0        2 
  13 chr13_39856337     AOna    A    G        0      0        2 
  13 chr13_39856337     ASom    A    G        0      0        2 
  13 chr13_39856337     HCab    A    G        1      2        2 
  13 chr13_39856337     HPrz    A    G      0.5      1        2 
  13 chr13_39856337     ZBoe    A    G        0      0        2 
  13 chr13_39856337     ZGre    A    G        0      0        2 
  13 chr13_39856337     ZHar    A    G        0      0        2 
  13 chr13_39856337   Sample    A    G        0      0        2 
  13 chr13_39856503     AAsi    A    G        0      0        2 
  13 chr13_39856503     AKia    A    G        0      0        2 
  13 chr13_39856503     AOna    A    G        0      0        2 
  13 chr13_39856503     ASom    A    G        0      0        2 
  13 chr13_39856503     HCab    A    G        0      0        2 
  13 chr13_39856503     HPrz    A    G        0      0        2 
  13 chr13_39856503     ZBoe    A    G        0      0        2 
  13 chr13_39856503     ZGre    A    G        1      2        2 
  13 chr13_39856503     ZHar    A    G        0      0        2 
  13 chr13_39856503   Sample    A    G        0      0        2 
  13 chr13_39899664     AAsi    T    C        0      0        2 
  13 chr13_39899664     AKia    T    C        0      0        2 
  13 chr13_39899664     AOna    T    C        0      0        2 
  13 chr13_39899664     ASom    T    C        0      0        2 
  13 chr13_39899664     HCab    T    C        0      0        2 
  13 chr13_39899664     HPrz    T    C      0.5      1        2 
  13 chr13_39899664     ZBoe    T    C        0      0        2 
  13 chr13_39899664     ZGre    T    C        0      0        2 
  13 chr13_39899664     ZHar    T    C        0      0        2 
  13 chr13_39899664   Sample    T    C        0      0        2 
  13 chr13_39899969     AAsi    A    C        0      0        2 
  13 chr13_39899969     AKia    A    C        0      0        2 
  13 chr13_39899969     AOna    A    C        0      0        2 
  13 chr13_39899969     ASom    A    C        0      0        2 
  13 chr13_39899969     HCab    A    C        0      0        2 
  13 chr13_39899969     HPrz    A    C      0.5      1        2 
  13 chr13_39899969     ZBoe    A    C        0      0        2 
  13 chr13_39899969     ZGre    A    C        0      0        2 
  13 chr13_39899969     ZHar    A    C        0      0        2 
  13 chr13_39899969   Sample    A    C        0      0        2 
  13 chr13_39900656     AAsi    G    A        0      0        2 
  13 chr13_39900656     AKia    G    A        0      0        2 
  13 chr13_39900656     AOna    G    A        0      0        2 
  13 chr13_39900656     ASom    G    A        0      0        2 
  13 chr13_39900656     HCab    G    A        1      2        2 
  13 chr13_39900656     HPrz    G    A        1      2        2 
  13 chr13_39900656     ZBoe    G    A        0      0        2 
  13 chr13_39900656     ZGre    G    A        0      0        2 
  13 chr13_39900656     ZHar    G    A        0      0        2 
  13 chr13_39900656   Sample    G    A        0      0        2 
  13 chr13_39905110     AAsi    C    G        0      0        2 
  13 chr13_39905110     AKia    C    G        0      0        2 
  13 chr13_39905110     AOna    C    G        0      0        2 
  13 chr13_39905110     ASom    C    G        0      0        2 
  13 chr13_39905110     HCab    C    G        0      0        2 
  13 chr13_39905110     HPrz    C    G        0      0        2 
  13 chr13_39905110     ZBoe    C    G        0      0        2 
  13 chr13_39905110     ZGre    C    G        0      0        2 
  13 chr13_39905110     ZHar    C    G        1      2        2 
  13 chr13_39905110   Sample    C    G        0      0        2 
  13 chr13_39907058     AAsi    A    G        0      0        2 
  13 chr13_39907058     AKia    A    G      0.5      1        2 
  13 chr13_39907058     AOna    A    G        0      0        2 
  13 chr13_39907058     ASom    A    G        0      0        2 
  13 chr13_39907058     HCab    A    G        0      0        2 
  13 chr13_39907058     HPrz    A    G        0      0        2 
  13 chr13_39907058     ZBoe    A    G        0      0        2 
  13 chr13_39907058     ZGre    A    G        0      0        2 
  13 chr13_39907058     ZHar    A    G        0      0        2 
  13 chr13_39907058   Sample    A    G        0      0        2 
  13 chr13_39909349     AAsi    T    G        0      0        2 
  13 chr13_39909349     AKia    T    G        0      0        2 
  13 chr13_39909349     AOna    T    G        0      0        2 
  13 chr13_39909349     ASom    T    G        0      0        2 
  13 chr13_39909349     HCab    T    G        1      2        2 
  13 chr13_39909349     HPrz    T    G      0.5      1        2 
  13 chr13_39909349     ZBoe    T    G        0      0        2 
  13 chr13_39909349     ZGre    T    G        0      0        2 
  13 chr13_39909349     ZHar    T    G        0      0        2 
  13 chr13_39909349   Sample    T    G        0      0        2 
  13 chr13_39915774     AAsi    T    C        0      0        2 
  13 chr13_39915774     AKia    T    C        0      0        2 
  13 chr13_39915774     AOna    T    C        0      0        2 
  13 chr13_39915774     ASom    T    C        0      0        2 
  13 chr13_39915774     HCab    T    C        1      2        2 
  13 chr13_39915774     HPrz    T    C        1      2        2 
  13 chr13_39915774     ZBoe    T    C        0      0        2 
  13 chr13_39915774     ZGre    T    C        0      0        2 
  13 chr13_39915774     ZHar    T    C        0      0        2 
  13 chr13_39915774   Sample    T    C        0      0        2 
  13 chr13_39921183     AAsi    T    C        0      0        2 
  13 chr13_39921183     AKia    T    C        0      0        2 
  13 chr13_39921183     AOna    T    C        0      0        2 
  13 chr13_39921183     ASom    T    C        0      0        2 
  13 chr13_39921183     HCab    T    C        1      2        2 
  13 chr13_39921183     HPrz    T    C      0.5      1        2 
  13 chr13_39921183     ZBoe    T    C        0      0        2 
  13 chr13_39921183     ZGre    T    C        0      0        2 
  13 chr13_39921183     ZHar    T    C        0      0        2 
  13 chr13_39921183   Sample    T    C        0      0        2 
  13 chr13_39922201     AAsi    T    C        0      0        2 
  13 chr13_39922201     AKia    T    C        0      0        2 
  13 chr13_39922201     AOna    T    C        0      0        2 
  13 chr13_39922201     ASom    T    C        0      0        2 
  13 chr13_39922201     HCab    T    C        0      0        2 
  13 chr13_39922201     HPrz    T    C      0.5      1        2 
  13 chr13_39922201     ZBoe    T    C        0      0        2 
  13 chr13_39922201     ZGre    T    C        0      0        2 
  13 chr13_39922201     ZHar    T    C        0      0        2 
  13 chr13_39922201   Sample    T    C        0      0        2 
  13 chr13_39922299     AAsi    T    C        0      0        2 
  13 chr13_39922299     AKia    T    C        1      2        2 
  13 chr13_39922299     AOna    T    C        0      0        2 
  13 chr13_39922299     ASom    T    C        0      0        2 
  13 chr13_39922299     HCab    T    C        0      0        2 
  13 chr13_39922299     HPrz    T    C        0      0        2 
  13 chr13_39922299     ZBoe    T    C        0      0        2 
  13 chr13_39922299     ZGre    T    C        0      0        2 
  13 chr13_39922299     ZHar    T    C        0      0        2 
  13 chr13_39922299   Sample    T    C        0      0        2 
  13 chr13_39923470     AAsi    C    T        1      2        2 
  13 chr13_39923470     AKia    C    T        0      0        2 
  13 chr13_39923470     AOna    C    T        0      0        2 
  13 chr13_39923470     ASom    C    T        0      0        2 
  13 chr13_39923470     HCab    C    T        0      0        2 
  13 chr13_39923470     HPrz    C    T        0      0        2 
  13 chr13_39923470     ZBoe    C    T        0      0        2 
  13 chr13_39923470     ZGre    C    T        0      0        2 
  13 chr13_39923470     ZHar    C    T        0      0        2 
  13 chr13_39923470   Sample    C    T        1      2        2 
  13 chr13_39926587     AAsi    G    T        0      0        2 
  13 chr13_39926587     AKia    G    T        0      0        2 
  13 chr13_39926587     AOna    G    T        0      0        2 
  13 chr13_39926587     ASom    G    T        0      0        2 
  13 chr13_39926587     HCab    G    T        1      2        2 
  13 chr13_39926587     HPrz    G    T        1      2        2 
  13 chr13_39926587     ZBoe    G    T        0      0        2 
  13 chr13_39926587     ZGre    G    T        0      0        2 
  13 chr13_39926587     ZHar    G    T        0      0        2 
  13 chr13_39926587   Sample    G    T        0      0        2 
  13 chr13_39935035     AAsi    T    G        0      0        2 
  13 chr13_39935035     AKia    T    G        0      0        2 
  13 chr13_39935035     AOna    T    G        0      0        2 
  13 chr13_39935035     ASom    T    G        0      0        2 
  13 chr13_39935035     HCab    T    G        0      0        2 
  13 chr13_39935035     HPrz    T    G      0.5      1        2 
  13 chr13_39935035     ZBoe    T    G        0      0        2 
  13 chr13_39935035     ZGre    T    G        0      0        2 
  13 chr13_39935035     ZHar    T    G        0      0        2 
  13 chr13_39935035   Sample    T    G        0      0        2 
  13 chr13_39941460     AAsi    C    T        1      2        2 
  13 chr13_39941460     AKia    C    T        0      0        2 
  13 chr13_39941460     AOna    C    T        0      0        2 
  13 chr13_39941460     ASom    C    T        1      2        2 
  13 chr13_39941460     HCab    C    T        0      0        2 
  13 chr13_39941460     HPrz    C    T        0      0        2 
  13 chr13_39941460     ZBoe    C    T        0      0        2 
  13 chr13_39941460     ZGre    C    T        0      0        2 
  13 chr13_39941460     ZHar    C    T        0      0        2 
  13 chr13_39941460   Sample    C    T        1      2        2 
  13 chr13_39950497     AAsi    G    A        0      0        2 
  13 chr13_39950497     AKia    G    A        1      2        2 
  13 chr13_39950497     AOna    G    A        1      2        2 
  13 chr13_39950497     ASom    G    A        0      0        2 
  13 chr13_39950497     HCab    G    A        0      0        2 
  13 chr13_39950497     HPrz    G    A        0      0        2 
  13 chr13_39950497     ZBoe    G    A        0      0        2 
  13 chr13_39950497     ZGre    G    A        0      0        2 
  13 chr13_39950497     ZHar    G    A        0      0        2 
  13 chr13_39950497   Sample    G    A        0      0        2 
  13 chr13_39951113     AAsi    A    G        0      0        2 
  13 chr13_39951113     AKia    A    G        0      0        2 
  13 chr13_39951113     AOna    A    G        0      0        2 
  13 chr13_39951113     ASom    A    G        0      0        2 
  13 chr13_39951113     HCab    A    G        1      2        2 
  13 chr13_39951113     HPrz    A    G        1      2        2 
  13 chr13_39951113     ZBoe    A    G        0      0        2 
  13 chr13_39951113     ZGre    A    G        0      0        2 
  13 chr13_39951113     ZHar    A    G        0      0        2 
  13 chr13_39951113   Sample    A    G        0      0        2 
  13 chr13_39957850     AAsi    T    C        0      0        2 
  13 chr13_39957850     AKia    T    C        0      0        2 
  13 chr13_39957850     AOna    T    C        0      0        2 
  13 chr13_39957850     ASom    T    C        0      0        2 
  13 chr13_39957850     HCab    T    C        0      0        2 
  13 chr13_39957850     HPrz    T    C        0      0        2 
  13 chr13_39957850     ZBoe    T    C      0.5      1        2 
  13 chr13_39957850     ZGre    T    C        0      0        2 
  13 chr13_39957850     ZHar    T    C        0      0        2 
  13 chr13_39957850   Sample    T    C        0      0        2 
  13 chr13_39962558     AAsi    T    C        0      0        2 
  13 chr13_39962558     AKia    T    C        0      0        2 
  13 chr13_39962558     AOna    T    C        0      0        2 
  13 chr13_39962558     ASom    T    C        0      0        2 
  13 chr13_39962558     HCab    T    C        0      0        2 
  13 chr13_39962558     HPrz    T    C        0      0        2 
  13 chr13_39962558     ZBoe    T    C      0.5      1        2 
  13 chr13_39962558     ZGre    T    C        0      0        2 
  13 chr13_39962558     ZHar    T    C        0      0        2 
  13 chr13_39962558   Sample    T    C        0      0        2 
  13 chr13_39966935     AAsi    A    G        1      2        2 
  13 chr13_39966935     AKia    A    G        0      0        2 
  13 chr13_39966935     AOna    A    G        0      0        2 
  13 chr13_39966935     ASom    A    G        0      0        2 
  13 chr13_39966935     HCab    A    G        0      0        2 
  13 chr13_39966935     HPrz    A    G        0      0        2 
  13 chr13_39966935     ZBoe    A    G        0      0        2 
  13 chr13_39966935     ZGre    A    G        0      0        2 
  13 chr13_39966935     ZHar    A    G        0      0        2 
  13 chr13_39966935   Sample    A    G        0      0        2 
  13 chr13_39968301     AAsi    C    T        0      0        2 
  13 chr13_39968301     AKia    C    T        0      0        2 
  13 chr13_39968301     AOna    C    T        0      0        2 
  13 chr13_39968301     ASom    C    T        0      0        2 
  13 chr13_39968301     HCab    C    T        1      2        2 
  13 chr13_39968301     HPrz    C    T        1      2        2 
  13 chr13_39968301     ZBoe    C    T        0      0        2 
  13 chr13_39968301     ZGre    C    T        0      0        2 
  13 chr13_39968301     ZHar    C    T        0      0        2 
  13 chr13_39968301   Sample    C    T        0      0        2 
  13 chr13_39972072     AAsi    T    C        0      0        2 
  13 chr13_39972072     AKia    T    C        1      2        2 
  13 chr13_39972072     AOna    T    C        0      0        2 
  13 chr13_39972072     ASom    T    C        0      0        2 
  13 chr13_39972072     HCab    T    C        0      0        2 
  13 chr13_39972072     HPrz    T    C        0      0        2 
  13 chr13_39972072     ZBoe    T    C        0      0        2 
  13 chr13_39972072     ZGre    T    C        0      0        2 
  13 chr13_39972072     ZHar    T    C        0      0        2 
  13 chr13_39972072   Sample    T    C        0      0        2 
  13 chr13_39977437     AAsi    T    C        0      0        2 
  13 chr13_39977437     AKia    T    C        0      0        2 
  13 chr13_39977437     AOna    T    C        0      0        2 
  13 chr13_39977437     ASom    T    C        0      0        2 
  13 chr13_39977437     HCab    T    C        0      0        2 
  13 chr13_39977437     HPrz    T    C        0      0        2 
  13 chr13_39977437     ZBoe    T    C        0      0        2 
  13 chr13_39977437     ZGre    T    C        0      0        2 
  13 chr13_39977437     ZHar    T    C      0.5      1        2 
  13 chr13_39977437   Sample    T    C        0      0        2 
  13 chr13_40001749     AAsi    C    G        0      0        2 
  13 chr13_40001749     AKia    C    G        1      2        2 
  13 chr13_40001749     AOna    C    G        0      0        2 
  13 chr13_40001749     ASom    C    G        0      0        2 
  13 chr13_40001749     HCab    C    G        0      0        2 
  13 chr13_40001749     HPrz    C    G        0      0        2 
  13 chr13_40001749     ZBoe    C    G        0      0        2 
  13 chr13_40001749     ZGre    C    G        0      0        2 
  13 chr13_40001749     ZHar    C    G        0      0        2 
  13 chr13_40001749   Sample    C    G        0      0        2 
  13 chr13_40003137     AAsi    T    G        0      0        2 
  13 chr13_40003137     AKia    T    G        0      0        2 
  13 chr13_40003137     AOna    T    G        0      0        2 
  13 chr13_40003137     ASom    T    G        0      0        2 
  13 chr13_40003137     HCab    T    G        0      0        2 
  13 chr13_40003137     HPrz    T    G        0      0        2 
  13 chr13_40003137     ZBoe    T    G      0.5      1        2 
  13 chr13_40003137     ZGre    T    G        0      0        2 
  13 chr13_40003137     ZHar    T    G        0      0        2 
  13 chr13_40003137   Sample    T    G        0      0        2 
  13 chr13_40028819     AAsi    T    C        0      0        2 
  13 chr13_40028819     AKia    T    C        0      0        2 
  13 chr13_40028819     AOna    T    C        0      0        2 
  13 chr13_40028819     ASom    T    C        0      0        2 
  13 chr13_40028819     HCab    T    C        0      0        2 
  13 chr13_40028819     HPrz    T    C        0      0        2 
  13 chr13_40028819     ZBoe    T    C        1      2        2 
  13 chr13_40028819     ZGre    T    C        0      0        2 
  13 chr13_40028819     ZHar    T    C        0      0        2 
  13 chr13_40028819   Sample    T    C        0      0        2 
  13 chr13_40029768     AAsi    T    C        0      0        2 
  13 chr13_40029768     AKia    T    C        0      0        2 
  13 chr13_40029768     AOna    T    C        0      0        2 
  13 chr13_40029768     ASom    T    C        0      0        2 
  13 chr13_40029768     HCab    T    C        1      2        2 
  13 chr13_40029768     HPrz    T    C        1      2        2 
  13 chr13_40029768     ZBoe    T    C        0      0        2 
  13 chr13_40029768     ZGre    T    C        0      0        2 
  13 chr13_40029768     ZHar    T    C        0      0        2 
  13 chr13_40029768   Sample    T    C        0      0        2 
  13 chr13_40035974     AAsi    A    T        0      0        2 
  13 chr13_40035974     AKia    A    T        0      0        2 
  13 chr13_40035974     AOna    A    T      0.5      1        2 
  13 chr13_40035974     ASom    A    T        0      0        2 
  13 chr13_40035974     HCab    A    T        0      0        2 
  13 chr13_40035974     HPrz    A    T        0      0        2 
  13 chr13_40035974     ZBoe    A    T        0      0        2 
  13 chr13_40035974     ZGre    A    T        0      0        2 
  13 chr13_40035974     ZHar    A    T        0      0        2 
  13 chr13_40035974   Sample    A    T        0      0        2 
  13 chr13_40037331     AAsi    G    C        0      0        2 
  13 chr13_40037331     AKia    G    C        0      0        2 
  13 chr13_40037331     AOna    G    C      0.5      1        2 
  13 chr13_40037331     ASom    G    C        0      0        2 
  13 chr13_40037331     HCab    G    C        0      0        2 
  13 chr13_40037331     HPrz    G    C        0      0        2 
  13 chr13_40037331     ZBoe    G    C        0      0        2 
  13 chr13_40037331     ZGre    G    C        0      0        2 
  13 chr13_40037331     ZHar    G    C        0      0        2 
  13 chr13_40037331   Sample    G    C        0      0        2 
  13 chr13_40049616     AAsi    G    A        0      0        2 
  13 chr13_40049616     AKia    G    A        0      0        2 
  13 chr13_40049616     AOna    G    A        0      0        2 
  13 chr13_40049616     ASom    G    A        0      0        2 
  13 chr13_40049616     HCab    G    A        0      0        2 
  13 chr13_40049616     HPrz    G    A        0      0        2 
  13 chr13_40049616     ZBoe    G    A        1      2        2 
  13 chr13_40049616     ZGre    G    A        1      2        2 
  13 chr13_40049616     ZHar    G    A        0      0        2 
  13 chr13_40049616   Sample    G    A        0      0        2 
  13 chr13_40060358     AAsi    T    C        1      2        2 
  13 chr13_40060358     AKia    T    C        0      0        2 
  13 chr13_40060358     AOna    T    C        0      0        2 
  13 chr13_40060358     ASom    T    C        1      2        2 
  13 chr13_40060358     HCab    T    C        0      0        2 
  13 chr13_40060358     HPrz    T    C        0      0        2 
  13 chr13_40060358     ZBoe    T    C        0      0        2 
  13 chr13_40060358     ZGre    T    C        0      0        2 
  13 chr13_40060358     ZHar    T    C        0      0        2 
  13 chr13_40060358   Sample    T    C        1      2        2 
  13 chr13_40092215     AAsi    C    G        0      0        2 
  13 chr13_40092215     AKia    C    G        0      0        2 
  13 chr13_40092215     AOna    C    G        0      0        2 
  13 chr13_40092215     ASom    C    G        0      0        2 
  13 chr13_40092215     HCab    C    G        0      0        2 
  13 chr13_40092215     HPrz    C    G        0      0        2 
  13 chr13_40092215     ZBoe    C    G        0      0        2 
  13 chr13_40092215     ZGre    C    G      0.5      1        2 
  13 chr13_40092215     ZHar    C    G        0      0        2 
  13 chr13_40092215   Sample    C    G        0      0        2 
  13 chr13_40092645     AAsi    A    G        0      0        2 
  13 chr13_40092645     AKia    A    G        0      0        2 
  13 chr13_40092645     AOna    A    G      0.5      1        2 
  13 chr13_40092645     ASom    A    G        0      0        2 
  13 chr13_40092645     HCab    A    G        0      0        2 
  13 chr13_40092645     HPrz    A    G        0      0        2 
  13 chr13_40092645     ZBoe    A    G        0      0        2 
  13 chr13_40092645     ZGre    A    G        0      0        2 
  13 chr13_40092645     ZHar    A    G        0      0        2 
  13 chr13_40092645   Sample    A    G        0      0        2 
  13 chr13_40097899     AAsi    C    G        0      0        2 
  13 chr13_40097899     AKia    C    G        0      0        2 
  13 chr13_40097899     AOna    C    G        0      0        2 
  13 chr13_40097899     ASom    C    G        0      0        2 
  13 chr13_40097899     HCab    C    G        1      2        2 
  13 chr13_40097899     HPrz    C    G        1      2        2 
  13 chr13_40097899     ZBoe    C    G        0      0        2 
  13 chr13_40097899     ZGre    C    G        0      0        2 
  13 chr13_40097899     ZHar    C    G        0      0        2 
  13 chr13_40097899   Sample    C    G        0      0        2 
  13 chr13_40104743     AAsi    G    C        0      0        2 
  13 chr13_40104743     AKia    G    C        0      0        2 
  13 chr13_40104743     AOna    G    C        0      0        2 
  13 chr13_40104743     ASom    G    C        0      0        2 
  13 chr13_40104743     HCab    G    C        1      2        2 
  13 chr13_40104743     HPrz    G    C        1      2        2 
  13 chr13_40104743     ZBoe    G    C        0      0        2 
  13 chr13_40104743     ZGre    G    C        0      0        2 
  13 chr13_40104743     ZHar    G    C        0      0        2 
  13 chr13_40104743   Sample    G    C        0      0        2 
  13 chr13_40115902     AAsi    T    C      0.5      1        2 
  13 chr13_40115902     AKia    T    C        0      0        2 
  13 chr13_40115902     AOna    T    C        0      0        2 
  13 chr13_40115902     ASom    T    C      0.5      1        2 
  13 chr13_40115902     HCab    T    C        0      0        2 
  13 chr13_40115902     HPrz    T    C        0      0        2 
  13 chr13_40115902     ZBoe    T    C        0      0        2 
  13 chr13_40115902     ZGre    T    C        0      0        2 
  13 chr13_40115902     ZHar    T    C        0      0        2 
  13 chr13_40115902   Sample    T    C        0      0        2 
  13 chr13_40127466     AAsi    G    C        0      0        2 
  13 chr13_40127466     AKia    G    C      0.5      1        2 
  13 chr13_40127466     AOna    G    C        0      0        2 
  13 chr13_40127466     ASom    G    C        0      0        2 
  13 chr13_40127466     HCab    G    C        0      0        2 
  13 chr13_40127466     HPrz    G    C        0      0        2 
  13 chr13_40127466     ZBoe    G    C        0      0        2 
  13 chr13_40127466     ZGre    G    C        0      0        2 
  13 chr13_40127466     ZHar    G    C        0      0        2 
  13 chr13_40127466   Sample    G    C        0      0        2 
  13 chr13_40127622     AAsi    A    G        0      0        2 
  13 chr13_40127622     AKia    A    G        0      0        2 
  13 chr13_40127622     AOna    A    G        0      0        2 
  13 chr13_40127622     ASom    A    G        0      0        2 
  13 chr13_40127622     HCab    A    G        1      2        2 
  13 chr13_40127622     HPrz    A    G        1      2        2 
  13 chr13_40127622     ZBoe    A    G        0      0        2 
  13 chr13_40127622     ZGre    A    G        0      0        2 
  13 chr13_40127622     ZHar    A    G        0      0        2 
  13 chr13_40127622   Sample    A    G        0      0        2 
  13 chr13_40129137     AAsi    C    T        0      0        2 
  13 chr13_40129137     AKia    C    T        0      0        2 
  13 chr13_40129137     AOna    C    T        0      0        2 
  13 chr13_40129137     ASom    C    T        0      0        2 
  13 chr13_40129137     HCab    C    T        0      0        2 
  13 chr13_40129137     HPrz    C    T        0      0        2 
  13 chr13_40129137     ZBoe    C    T      0.5      1        2 
  13 chr13_40129137     ZGre    C    T        0      0        2 
  13 chr13_40129137     ZHar    C    T        0      0        2 
  13 chr13_40129137   Sample    C    T        0      0        2 
  13 chr13_40130188     AAsi    T    G        0      0        2 
  13 chr13_40130188     AKia    T    G        0      0        2 
  13 chr13_40130188     AOna    T    G        0      0        2 
  13 chr13_40130188     ASom    T    G        0      0        2 
  13 chr13_40130188     HCab    T    G        0      0        2 
  13 chr13_40130188     HPrz    T    G        0      0        2 
  13 chr13_40130188     ZBoe    T    G        0      0        2 
  13 chr13_40130188     ZGre    T    G        0      0        2 
  13 chr13_40130188     ZHar    T    G        1      2        2 
  13 chr13_40130188   Sample    T    G        0      0        2 
  13 chr13_40137186     AAsi    G    A        0      0        2 
  13 chr13_40137186     AKia    G    A        0      0        2 
  13 chr13_40137186     AOna    G    A        0      0        2 
  13 chr13_40137186     ASom    G    A        0      0        2 
  13 chr13_40137186     HCab    G    A        1      2        2 
  13 chr13_40137186     HPrz    G    A        1      2        2 
  13 chr13_40137186     ZBoe    G    A        0      0        2 
  13 chr13_40137186     ZGre    G    A        0      0        2 
  13 chr13_40137186     ZHar    G    A        0      0        2 
  13 chr13_40137186   Sample    G    A        0      0        2 
  13 chr13_40138536     AAsi    A    T        0      0        2 
  13 chr13_40138536     AKia    A    T        0      0        2 
  13 chr13_40138536     AOna    A    T        0      0        2 
  13 chr13_40138536     ASom    A    T        0      0        2 
  13 chr13_40138536     HCab    A    T        0      0        2 
  13 chr13_40138536     HPrz    A    T        0      0        2 
  13 chr13_40138536     ZBoe    A    T      0.5      1        2 
  13 chr13_40138536     ZGre    A    T        0      0        2 
  13 chr13_40138536     ZHar    A    T        0      0        2 
  13 chr13_40138536   Sample    A    T        0      0        2 
  13 chr13_40140536     AAsi    A    G        0      0        2 
  13 chr13_40140536     AKia    A    G        0      0        2 
  13 chr13_40140536     AOna    A    G        0      0        2 
  13 chr13_40140536     ASom    A    G        0      0        2 
  13 chr13_40140536     HCab    A    G        0      0        2 
  13 chr13_40140536     HPrz    A    G        0      0        2 
  13 chr13_40140536     ZBoe    A    G        0      0        2 
  13 chr13_40140536     ZGre    A    G        0      0        2 
  13 chr13_40140536     ZHar    A    G        1      2        2 
  13 chr13_40140536   Sample    A    G        0      0        2 
  13 chr13_40143752     AAsi    C    T        0      0        2 
  13 chr13_40143752     AKia    C    T        0      0        2 
  13 chr13_40143752     AOna    C    T        1      2        2 
  13 chr13_40143752     ASom    C    T        0      0        2 
  13 chr13_40143752     HCab    C    T        0      0        2 
  13 chr13_40143752     HPrz    C    T        0      0        2 
  13 chr13_40143752     ZBoe    C    T        0      0        2 
  13 chr13_40143752     ZGre    C    T        0      0        2 
  13 chr13_40143752     ZHar    C    T        0      0        2 
  13 chr13_40143752   Sample    C    T        0      0        2 
  13 chr13_40149756     AAsi    A    C        0      0        2 
  13 chr13_40149756     AKia    A    C        0      0        2 
  13 chr13_40149756     AOna    A    C        0      0        2 
  13 chr13_40149756     ASom    A    C        0      0        2 
  13 chr13_40149756     HCab    A    C        1      2        2 
  13 chr13_40149756     HPrz    A    C      0.5      1        2 
  13 chr13_40149756     ZBoe    A    C        0      0        2 
  13 chr13_40149756     ZGre    A    C        0      0        2 
  13 chr13_40149756     ZHar    A    C        0      0        2 
  13 chr13_40149756   Sample    A    C        0      0        2 
  13 chr13_40151583     AAsi    G    C        0      0        2 
  13 chr13_40151583     AKia    G    C        0      0        2 
  13 chr13_40151583     AOna    G    C        0      0        2 
  13 chr13_40151583     ASom    G    C        0      0        2 
  13 chr13_40151583     HCab    G    C        1      2        2 
  13 chr13_40151583     HPrz    G    C        1      2        2 
  13 chr13_40151583     ZBoe    G    C        0      0        2 
  13 chr13_40151583     ZGre    G    C        0      0        2 
  13 chr13_40151583     ZHar    G    C        0      0        2 
  13 chr13_40151583   Sample    G    C        0      0        2 
  13 chr13_40157304     AAsi    T    A        0      0        2 
  13 chr13_40157304     AKia    T    A        0      0        2 
  13 chr13_40157304     AOna    T    A        0      0        2 
  13 chr13_40157304     ASom    T    A        0      0        2 
  13 chr13_40157304     HCab    T    A        0      0        2 
  13 chr13_40157304     HPrz    T    A        0      0        2 
  13 chr13_40157304     ZBoe    T    A        0      0        2 
  13 chr13_40157304     ZGre    T    A        0      0        2 
  13 chr13_40157304     ZHar    T    A        1      2        2 
  13 chr13_40157304   Sample    T    A        0      0        2 
  13 chr13_40161834     AAsi    G    C        0      0        2 
  13 chr13_40161834     AKia    G    C        0      0        2 
  13 chr13_40161834     AOna    G    C        0      0        2 
  13 chr13_40161834     ASom    G    C      0.5      1        2 
  13 chr13_40161834     HCab    G    C        0      0        2 
  13 chr13_40161834     HPrz    G    C        0      0        2 
  13 chr13_40161834     ZBoe    G    C        0      0        2 
  13 chr13_40161834     ZGre    G    C        0      0        2 
  13 chr13_40161834     ZHar    G    C        0      0        2 
  13 chr13_40161834   Sample    G    C        0      0        2 
  13 chr13_40173809     AAsi    A    G        0      0        2 
  13 chr13_40173809     AKia    A    G        0      0        2 
  13 chr13_40173809     AOna    A    G        0      0        2 
  13 chr13_40173809     ASom    A    G        0      0        2 
  13 chr13_40173809     HCab    A    G        0      0        2 
  13 chr13_40173809     HPrz    A    G        0      0        2 
  13 chr13_40173809     ZBoe    A    G        1      2        2 
  13 chr13_40173809     ZGre    A    G        0      0        2 
  13 chr13_40173809     ZHar    A    G        0      0        2 
  13 chr13_40173809   Sample    A    G        0      0        2 
  13 chr13_40173964     AAsi    G    T        0      0        2 
  13 chr13_40173964     AKia    G    T        0      0        2 
  13 chr13_40173964     AOna    G    T        0      0        2 
  13 chr13_40173964     ASom    G    T        0      0        2 
  13 chr13_40173964     HCab    G    T        0      0        2 
  13 chr13_40173964     HPrz    G    T        0      0        2 
  13 chr13_40173964     ZBoe    G    T        0      0        2 
  13 chr13_40173964     ZGre    G    T        0      0        2 
  13 chr13_40173964     ZHar    G    T      0.5      1        2 
  13 chr13_40173964   Sample    G    T        0      0        2 
  13 chr13_40176236     AAsi    A    G        0      0        2 
  13 chr13_40176236     AKia    A    G        0      0        2 
  13 chr13_40176236     AOna    A    G        0      0        2 
  13 chr13_40176236     ASom    A    G        0      0        2 
  13 chr13_40176236     HCab    A    G        1      2        2 
  13 chr13_40176236     HPrz    A    G        1      2        2 
  13 chr13_40176236     ZBoe    A    G        0      0        2 
  13 chr13_40176236     ZGre    A    G        0      0        2 
  13 chr13_40176236     ZHar    A    G        0      0        2 
  13 chr13_40176236   Sample    A    G        0      0        2 
  13 chr13_40178257     AAsi    T    C        0      0        2 
  13 chr13_40178257     AKia    T    C        0      0        2 
  13 chr13_40178257     AOna    T    C        0      0        2 
  13 chr13_40178257     ASom    T    C        0      0        2 
  13 chr13_40178257     HCab    T    C        0      0        2 
  13 chr13_40178257     HPrz    T    C        0      0        2 
  13 chr13_40178257     ZBoe    T    C      0.5      1        2 
  13 chr13_40178257     ZGre    T    C        0      0        2 
  13 chr13_40178257     ZHar    T    C        0      0        2 
  13 chr13_40178257   Sample    T    C        0      0        2 
  13 chr13_40178585     AAsi    T    C        0      0        2 
  13 chr13_40178585     AKia    T    C        0      0        2 
  13 chr13_40178585     AOna    T    C        0      0        2 
  13 chr13_40178585     ASom    T    C        0      0        2 
  13 chr13_40178585     HCab    T    C        0      0        2 
  13 chr13_40178585     HPrz    T    C      0.5      1        2 
  13 chr13_40178585     ZBoe    T    C        0      0        2 
  13 chr13_40178585     ZGre    T    C        0      0        2 
  13 chr13_40178585     ZHar    T    C        0      0        2 
  13 chr13_40178585   Sample    T    C        0      0        2 
  13 chr13_40183939     AAsi    C    G        0      0        2 
  13 chr13_40183939     AKia    C    G        1      2        2 
  13 chr13_40183939     AOna    C    G        1      2        2 
  13 chr13_40183939     ASom    C    G        0      0        2 
  13 chr13_40183939     HCab    C    G        0      0        2 
  13 chr13_40183939     HPrz    C    G        0      0        2 
  13 chr13_40183939     ZBoe    C    G        0      0        2 
  13 chr13_40183939     ZGre    C    G        0      0        2 
  13 chr13_40183939     ZHar    C    G        0      0        2 
  13 chr13_40183939   Sample    C    G        0      0        2 
  13 chr13_40185360     AAsi    A    G        1      2        2 
  13 chr13_40185360     AKia    A    G        1      2        2 
  13 chr13_40185360     AOna    A    G        1      2        2 
  13 chr13_40185360     ASom    A    G        1      2        2 
  13 chr13_40185360     HCab    A    G        0      0        2 
  13 chr13_40185360     HPrz    A    G        0      0        2 
  13 chr13_40185360     ZBoe    A    G        0      0        2 
  13 chr13_40185360     ZGre    A    G        0      0        2 
  13 chr13_40185360     ZHar    A    G        0      0        2 
  13 chr13_40185360   Sample    A    G        1      2        2 
  13 chr13_40188896     AAsi    G    A        0      0        2 
  13 chr13_40188896     AKia    G    A        0      0        2 
  13 chr13_40188896     AOna    G    A        0      0        2 
  13 chr13_40188896     ASom    G    A        0      0        2 
  13 chr13_40188896     HCab    G    A        1      2        2 
  13 chr13_40188896     HPrz    G    A        1      2        2 
  13 chr13_40188896     ZBoe    G    A        0      0        2 
  13 chr13_40188896     ZGre    G    A        0      0        2 
  13 chr13_40188896     ZHar    G    A        0      0        2 
  13 chr13_40188896   Sample    G    A        0      0        2 
  13 chr13_40189113     AAsi    C    T        0      0        2 
  13 chr13_40189113     AKia    C    T        0      0        2 
  13 chr13_40189113     AOna    C    T      0.5      1        2 
  13 chr13_40189113     ASom    C    T        0      0        2 
  13 chr13_40189113     HCab    C    T        0      0        2 
  13 chr13_40189113     HPrz    C    T        0      0        2 
  13 chr13_40189113     ZBoe    C    T        0      0        2 
  13 chr13_40189113     ZGre    C    T        0      0        2 
  13 chr13_40189113     ZHar    C    T        0      0        2 
  13 chr13_40189113   Sample    C    T        0      0        2 
  13 chr13_40189688     AAsi    A    G        0      0        2 
  13 chr13_40189688     AKia    A    G        0      0        2 
  13 chr13_40189688     AOna    A    G        0      0        2 
  13 chr13_40189688     ASom    A    G        0      0        2 
  13 chr13_40189688     HCab    A    G        0      0        2 
  13 chr13_40189688     HPrz    A    G      0.5      1        2 
  13 chr13_40189688     ZBoe    A    G        0      0        2 
  13 chr13_40189688     ZGre    A    G        0      0        2 
  13 chr13_40189688     ZHar    A    G        0      0        2 
  13 chr13_40189688   Sample    A    G        0      0        2 
  13 chr13_40191879     AAsi    A    G        0      0        2 
  13 chr13_40191879     AKia    A    G        0      0        2 
  13 chr13_40191879     AOna    A    G        0      0        2 
  13 chr13_40191879     ASom    A    G        0      0        2 
  13 chr13_40191879     HCab    A    G        0      0        2 
  13 chr13_40191879     HPrz    A    G        0      0        2 
  13 chr13_40191879     ZBoe    A    G        0      0        2 
  13 chr13_40191879     ZGre    A    G        1      2        2 
  13 chr13_40191879     ZHar    A    G        0      0        2 
  13 chr13_40191879   Sample    A    G        0      0        2 
  13 chr13_40191992     AAsi    A    G        0      0        2 
  13 chr13_40191992     AKia    A    G        0      0        2 
  13 chr13_40191992     AOna    A    G        0      0        2 
  13 chr13_40191992     ASom    A    G        0      0        2 
  13 chr13_40191992     HCab    A    G        0      0        2 
  13 chr13_40191992     HPrz    A    G        0      0        2 
  13 chr13_40191992     ZBoe    A    G        0      0        2 
  13 chr13_40191992     ZGre    A    G        0      0        2 
  13 chr13_40191992     ZHar    A    G        1      2        2 
  13 chr13_40191992   Sample    A    G        0      0        2 
  13 chr13_40193460     AAsi    T    C        0      0        2 
  13 chr13_40193460     AKia    T    C        0      0        2 
  13 chr13_40193460     AOna    T    C        0      0        2 
  13 chr13_40193460     ASom    T    C        0      0        2 
  13 chr13_40193460     HCab    T    C        0      0        2 
  13 chr13_40193460     HPrz    T    C      0.5      1        2 
  13 chr13_40193460     ZBoe    T    C        0      0        2 
  13 chr13_40193460     ZGre    T    C        0      0        2 
  13 chr13_40193460     ZHar    T    C        0      0        2 
  13 chr13_40193460   Sample    T    C        0      0        2 
  13 chr13_40196169     AAsi    G    A        0      0        2 
  13 chr13_40196169     AKia    G    A        0      0        2 
  13 chr13_40196169     AOna    G    A        0      0        2 
  13 chr13_40196169     ASom    G    A        0      0        2 
  13 chr13_40196169     HCab    G    A        1      2        2 
  13 chr13_40196169     HPrz    G    A        1      2        2 
  13 chr13_40196169     ZBoe    G    A        0      0        2 
  13 chr13_40196169     ZGre    G    A        0      0        2 
  13 chr13_40196169     ZHar    G    A        0      0        2 
  13 chr13_40196169   Sample    G    A        0      0        2 
  13 chr13_40203169     AAsi    T    C        1      2        2 
  13 chr13_40203169     AKia    T    C        0      0        2 
  13 chr13_40203169     AOna    T    C        0      0        2 
  13 chr13_40203169     ASom    T    C        1      2        2 
  13 chr13_40203169     HCab    T    C        0      0        2 
  13 chr13_40203169     HPrz    T    C        0      0        2 
  13 chr13_40203169     ZBoe    T    C        0      0        2 
  13 chr13_40203169     ZGre    T    C        0      0        2 
  13 chr13_40203169     ZHar    T    C        0      0        2 
  13 chr13_40203169   Sample    T    C        1      2        2 
  13 chr13_40208223     AAsi    C    T        0      0        2 
  13 chr13_40208223     AKia    C    T        0      0        2 
  13 chr13_40208223     AOna    C    T        0      0        2 
  13 chr13_40208223     ASom    C    T        0      0        2 
  13 chr13_40208223     HCab    C    T        1      2        2 
  13 chr13_40208223     HPrz    C    T        1      2        2 
  13 chr13_40208223     ZBoe    C    T        0      0        2 
  13 chr13_40208223     ZGre    C    T        0      0        2 
  13 chr13_40208223     ZHar    C    T        0      0        2 
  13 chr13_40208223   Sample    C    T        0      0        2 
  13 chr13_40209386     AAsi    C    A        0      0        2 
  13 chr13_40209386     AKia    C    A        0      0        2 
  13 chr13_40209386     AOna    C    A        0      0        2 
  13 chr13_40209386     ASom    C    A        0      0        2 
  13 chr13_40209386     HCab    C    A        1      2        2 
  13 chr13_40209386     HPrz    C    A        1      2        2 
  13 chr13_40209386     ZBoe    C    A        0      0        2 
  13 chr13_40209386     ZGre    C    A        0      0        2 
  13 chr13_40209386     ZHar    C    A        0      0        2 
  13 chr13_40209386   Sample    C    A        0      0        2 
  13 chr13_40210957     AAsi    A    G        0      0        2 
  13 chr13_40210957     AKia    A    G        1      2        2 
  13 chr13_40210957     AOna    A    G        1      2        2 
  13 chr13_40210957     ASom    A    G        0      0        2 
  13 chr13_40210957     HCab    A    G        0      0        2 
  13 chr13_40210957     HPrz    A    G        0      0        2 
  13 chr13_40210957     ZBoe    A    G        0      0        2 
  13 chr13_40210957     ZGre    A    G        0      0        2 
  13 chr13_40210957     ZHar    A    G        0      0        2 
  13 chr13_40210957   Sample    A    G        0      0        2 
  13 chr13_40217002     AAsi    T    G        0      0        2 
  13 chr13_40217002     AKia    T    G        0      0        2 
  13 chr13_40217002     AOna    T    G      0.5      1        2 
  13 chr13_40217002     ASom    T    G        0      0        2 
  13 chr13_40217002     HCab    T    G        0      0        2 
  13 chr13_40217002     HPrz    T    G        0      0        2 
  13 chr13_40217002     ZBoe    T    G        0      0        2 
  13 chr13_40217002     ZGre    T    G        0      0        2 
  13 chr13_40217002     ZHar    T    G        0      0        2 
  13 chr13_40217002   Sample    T    G        0      0        2 
  13 chr13_40219368     AAsi    T    C        0      0        2 
  13 chr13_40219368     AKia    T    C        0      0        2 
  13 chr13_40219368     AOna    T    C        0      0        2 
  13 chr13_40219368     ASom    T    C        0      0        2 
  13 chr13_40219368     HCab    T    C        0      0        2 
  13 chr13_40219368     HPrz    T    C        0      0        2 
  13 chr13_40219368     ZBoe    T    C        0      0        2 
  13 chr13_40219368     ZGre    T    C        0      0        2 
  13 chr13_40219368     ZHar    T    C        1      2        2 
  13 chr13_40219368   Sample    T    C        0      0        2 
  13 chr13_40220927     AAsi    T    C        0      0        2 
  13 chr13_40220927     AKia    T    C        0      0        2 
  13 chr13_40220927     AOna    T    C        0      0        2 
  13 chr13_40220927     ASom    T    C        0      0        2 
  13 chr13_40220927     HCab    T    C        0      0        2 
  13 chr13_40220927     HPrz    T    C        0      0        2 
  13 chr13_40220927     ZBoe    T    C      0.5      1        2 
  13 chr13_40220927     ZGre    T    C        0      0        2 
  13 chr13_40220927     ZHar    T    C        0      0        2 
  13 chr13_40220927   Sample    T    C        0      0        2 
  13 chr13_40221603     AAsi    T    C        0      0        2 
  13 chr13_40221603     AKia    T    C        0      0        2 
  13 chr13_40221603     AOna    T    C        0      0        2 
  13 chr13_40221603     ASom    T    C        0      0        2 
  13 chr13_40221603     HCab    T    C        0      0        2 
  13 chr13_40221603     HPrz    T    C      0.5      1        2 
  13 chr13_40221603     ZBoe    T    C        0      0        2 
  13 chr13_40221603     ZGre    T    C        0      0        2 
  13 chr13_40221603     ZHar    T    C        0      0        2 
  13 chr13_40221603   Sample    T    C        0      0        2 
  13 chr13_40227869     AAsi    G    T        1      2        2 
  13 chr13_40227869     AKia    G    T        0      0        2 
  13 chr13_40227869     AOna    G    T        0      0        2 
  13 chr13_40227869     ASom    G    T        1      2        2 
  13 chr13_40227869     HCab    G    T        0      0        2 
  13 chr13_40227869     HPrz    G    T        0      0        2 
  13 chr13_40227869     ZBoe    G    T        0      0        2 
  13 chr13_40227869     ZGre    G    T        0      0        2 
  13 chr13_40227869     ZHar    G    T        0      0        2 
  13 chr13_40227869   Sample    G    T        1      2        2 
  13 chr13_40229845     AAsi    T    C        0      0        2 
  13 chr13_40229845     AKia    T    C        1      2        2 
  13 chr13_40229845     AOna    T    C        1      2        2 
  13 chr13_40229845     ASom    T    C        0      0        2 
  13 chr13_40229845     HCab    T    C        0      0        2 
  13 chr13_40229845     HPrz    T    C        0      0        2 
  13 chr13_40229845     ZBoe    T    C        0      0        2 
  13 chr13_40229845     ZGre    T    C        0      0        2 
  13 chr13_40229845     ZHar    T    C        0      0        2 
  13 chr13_40229845   Sample    T    C        0      0        2 
  13 chr13_40235162     AAsi    C    G        0      0        2 
  13 chr13_40235162     AKia    C    G        1      2        2 
  13 chr13_40235162     AOna    C    G      0.5      1        2 
  13 chr13_40235162     ASom    C    G        0      0        2 
  13 chr13_40235162     HCab    C    G        0      0        2 
  13 chr13_40235162     HPrz    C    G        0      0        2 
  13 chr13_40235162     ZBoe    C    G        0      0        2 
  13 chr13_40235162     ZGre    C    G        0      0        2 
  13 chr13_40235162     ZHar    C    G        0      0        2 
  13 chr13_40235162   Sample    C    G        0      0        2 
  13 chr13_40238218     AAsi    T    C        0      0        2 
  13 chr13_40238218     AKia    T    C        0      0        2 
  13 chr13_40238218     AOna    T    C        0      0        2 
  13 chr13_40238218     ASom    T    C        0      0        2 
  13 chr13_40238218     HCab    T    C        0      0        2 
  13 chr13_40238218     HPrz    T    C        0      0        2 
  13 chr13_40238218     ZBoe    T    C        0      0        2 
  13 chr13_40238218     ZGre    T    C        0      0        2 
  13 chr13_40238218     ZHar    T    C      0.5      1        2 
  13 chr13_40238218   Sample    T    C        0      0        2 
  13 chr13_40238460     AAsi    C    T        0      0        2 
  13 chr13_40238460     AKia    C    T        0      0        2 
  13 chr13_40238460     AOna    C    T        0      0        2 
  13 chr13_40238460     ASom    C    T        0      0        2 
  13 chr13_40238460     HCab    C    T        0      0        2 
  13 chr13_40238460     HPrz    C    T        0      0        2 
  13 chr13_40238460     ZBoe    C    T      0.5      1        2 
  13 chr13_40238460     ZGre    C    T        0      0        2 
  13 chr13_40238460     ZHar    C    T        0      0        2 
  13 chr13_40238460   Sample    C    T        0      0        2 
  13 chr13_40240583     AAsi    A    G        0      0        2 
  13 chr13_40240583     AKia    A    G        0      0        2 
  13 chr13_40240583     AOna    A    G        0      0        2 
  13 chr13_40240583     ASom    A    G        0      0        2 
  13 chr13_40240583     HCab    A    G        1      2        2 
  13 chr13_40240583     HPrz    A    G        1      2        2 
  13 chr13_40240583     ZBoe    A    G        0      0        2 
  13 chr13_40240583     ZGre    A    G        0      0        2 
  13 chr13_40240583     ZHar    A    G        0      0        2 
  13 chr13_40240583   Sample    A    G        0      0        2 
  13 chr13_40254693     AAsi    T    C        0      0        2 
  13 chr13_40254693     AKia    T    C        0      0        2 
  13 chr13_40254693     AOna    T    C        0      0        2 
  13 chr13_40254693     ASom    T    C        0      0        2 
  13 chr13_40254693     HCab    T    C        0      0        2 
  13 chr13_40254693     HPrz    T    C        0      0        2 
  13 chr13_40254693     ZBoe    T    C        0      0        2 
  13 chr13_40254693     ZGre    T    C      0.5      1        2 
  13 chr13_40254693     ZHar    T    C        0      0        2 
  13 chr13_40254693   Sample    T    C        0      0        2 
  13 chr13_40260634     AAsi    A    G        1      2        2 
  13 chr13_40260634     AKia    A    G        0      0        2 
  13 chr13_40260634     AOna    A    G        0      0        2 
  13 chr13_40260634     ASom    A    G        0      0        2 
  13 chr13_40260634     HCab    A    G        0      0        2 
  13 chr13_40260634     HPrz    A    G        0      0        2 
  13 chr13_40260634     ZBoe    A    G        0      0        2 
  13 chr13_40260634     ZGre    A    G        0      0        2 
  13 chr13_40260634     ZHar    A    G        0      0        2 
  13 chr13_40260634   Sample    A    G        1      2        2 
  13 chr13_40263065     AAsi    G    C        0      0        2 
  13 chr13_40263065     AKia    G    C        0      0        2 
  13 chr13_40263065     AOna    G    C        0      0        2 
  13 chr13_40263065     ASom    G    C        0      0        2 
  13 chr13_40263065     HCab    G    C        0      0        2 
  13 chr13_40263065     HPrz    G    C        0      0        2 
  13 chr13_40263065     ZBoe    G    C        0      0        2 
  13 chr13_40263065     ZGre    G    C        0      0        2 
  13 chr13_40263065     ZHar    G    C      0.5      1        2 
  13 chr13_40263065   Sample    G    C        0      0        2 
  13 chr13_40263395     AAsi    C    T        0      0        2 
  13 chr13_40263395     AKia    C    T        0      0        2 
  13 chr13_40263395     AOna    C    T        0      0        2 
  13 chr13_40263395     ASom    C    T        0      0        2 
  13 chr13_40263395     HCab    C    T        1      2        2 
  13 chr13_40263395     HPrz    C    T        1      2        2 
  13 chr13_40263395     ZBoe    C    T        0      0        2 
  13 chr13_40263395     ZGre    C    T        0      0        2 
  13 chr13_40263395     ZHar    C    T        0      0        2 
  13 chr13_40263395   Sample    C    T        0      0        2 
  13 chr13_40263694     AAsi    G    A        0      0        2 
  13 chr13_40263694     AKia    G    A        0      0        2 
  13 chr13_40263694     AOna    G    A        0      0        2 
  13 chr13_40263694     ASom    G    A        0      0        2 
  13 chr13_40263694     HCab    G    A        1      2        2 
  13 chr13_40263694     HPrz    G    A        1      2        2 
  13 chr13_40263694     ZBoe    G    A        0      0        2 
  13 chr13_40263694     ZGre    G    A        0      0        2 
  13 chr13_40263694     ZHar    G    A        0      0        2 
  13 chr13_40263694   Sample    G    A        0      0        2 
  13 chr13_40265561     AAsi    A    G        0      0        2 
  13 chr13_40265561     AKia    A    G        0      0        2 
  13 chr13_40265561     AOna    A    G        0      0        2 
  13 chr13_40265561     ASom    A    G        0      0        2 
  13 chr13_40265561     HCab    A    G        1      2        2 
  13 chr13_40265561     HPrz    A    G        1      2        2 
  13 chr13_40265561     ZBoe    A    G        0      0        2 
  13 chr13_40265561     ZGre    A    G        0      0        2 
  13 chr13_40265561     ZHar    A    G        0      0        2 
  13 chr13_40265561   Sample    A    G        0      0        2 
  13 chr13_40267952     AAsi    A    G        0      0        2 
  13 chr13_40267952     AKia    A    G        0      0        2 
  13 chr13_40267952     AOna    A    G        0      0        2 
  13 chr13_40267952     ASom    A    G        0      0        2 
  13 chr13_40267952     HCab    A    G        0      0        2 
  13 chr13_40267952     HPrz    A    G        0      0        2 
  13 chr13_40267952     ZBoe    A    G        0      0        2 
  13 chr13_40267952     ZGre    A    G        1      2        2 
  13 chr13_40267952     ZHar    A    G        0      0        2 
  13 chr13_40267952   Sample    A    G        0      0        2 
  13 chr13_40277626     AAsi    C    T        0      0        2 
  13 chr13_40277626     AKia    C    T        0      0        2 
  13 chr13_40277626     AOna    C    T        0      0        2 
  13 chr13_40277626     ASom    C    T        0      0        2 
  13 chr13_40277626     HCab    C    T        0      0        2 
  13 chr13_40277626     HPrz    C    T        0      0        2 
  13 chr13_40277626     ZBoe    C    T        0      0        2 
  13 chr13_40277626     ZGre    C    T        1      2        2 
  13 chr13_40277626     ZHar    C    T        0      0        2 
  13 chr13_40277626   Sample    C    T        0      0        2 
  13 chr13_40296200     AAsi    A    G        0      0        2 
  13 chr13_40296200     AKia    A    G        1      2        2 
  13 chr13_40296200     AOna    A    G        1      2        2 
  13 chr13_40296200     ASom    A    G        0      0        2 
  13 chr13_40296200     HCab    A    G        0      0        2 
  13 chr13_40296200     HPrz    A    G        0      0        2 
  13 chr13_40296200     ZBoe    A    G        0      0        2 
  13 chr13_40296200     ZGre    A    G        0      0        2 
  13 chr13_40296200     ZHar    A    G        0      0        2 
  13 chr13_40296200   Sample    A    G        0      0        2 
  13 chr13_40306988     AAsi    G    C        0      0        2 
  13 chr13_40306988     AKia    G    C        0      0        2 
  13 chr13_40306988     AOna    G    C        0      0        2 
  13 chr13_40306988     ASom    G    C        0      0        2 
  13 chr13_40306988     HCab    G    C        0      0        2 
  13 chr13_40306988     HPrz    G    C        0      0        2 
  13 chr13_40306988     ZBoe    G    C        0      0        2 
  13 chr13_40306988     ZGre    G    C        1      2        2 
  13 chr13_40306988     ZHar    G    C        0      0        2 
  13 chr13_40306988   Sample    G    C        0      0        2 
  13 chr13_40311924     AAsi    T    G        0      0        2 
  13 chr13_40311924     AKia    T    G        0      0        2 
  13 chr13_40311924     AOna    T    G        0      0        2 
  13 chr13_40311924     ASom    T    G        0      0        2 
  13 chr13_40311924     HCab    T    G        0      0        2 
  13 chr13_40311924     HPrz    T    G        0      0        2 
  13 chr13_40311924     ZBoe    T    G      0.5      1        2 
  13 chr13_40311924     ZGre    T    G        0      0        2 
  13 chr13_40311924     ZHar    T    G        0      0        2 
  13 chr13_40311924   Sample    T    G        0      0        2 
  13 chr13_40312434     AAsi    A    G        0      0        2 
  13 chr13_40312434     AKia    A    G        0      0        2 
  13 chr13_40312434     AOna    A    G        0      0        2 
  13 chr13_40312434     ASom    A    G        0      0        2 
  13 chr13_40312434     HCab    A    G        1      2        2 
  13 chr13_40312434     HPrz    A    G        1      2        2 
  13 chr13_40312434     ZBoe    A    G        0      0        2 
  13 chr13_40312434     ZGre    A    G        0      0        2 
  13 chr13_40312434     ZHar    A    G        0      0        2 
  13 chr13_40312434   Sample    A    G        0      0        2 
  13 chr13_40318795     AAsi    T    G        0      0        2 
  13 chr13_40318795     AKia    T    G        1      2        2 
  13 chr13_40318795     AOna    T    G        1      2        2 
  13 chr13_40318795     ASom    T    G        0      0        2 
  13 chr13_40318795     HCab    T    G        0      0        2 
  13 chr13_40318795     HPrz    T    G        0      0        2 
  13 chr13_40318795     ZBoe    T    G        0      0        2 
  13 chr13_40318795     ZGre    T    G        0      0        2 
  13 chr13_40318795     ZHar    T    G        0      0        2 
  13 chr13_40318795   Sample    T    G        0      0        2 
  13 chr13_40322514     AAsi    T    C        0      0        2 
  13 chr13_40322514     AKia    T    C        0      0        2 
  13 chr13_40322514     AOna    T    C        0      0        2 
  13 chr13_40322514     ASom    T    C        0      0        2 
  13 chr13_40322514     HCab    T    C        1      2        2 
  13 chr13_40322514     HPrz    T    C        0      0        2 
  13 chr13_40322514     ZBoe    T    C        0      0        2 
  13 chr13_40322514     ZGre    T    C        0      0        2 
  13 chr13_40322514     ZHar    T    C        0      0        2 
  13 chr13_40322514   Sample    T    C        0      0        2 
  13 chr13_40324044     AAsi    C    T        0      0        2 
  13 chr13_40324044     AKia    C    T        0      0        2 
  13 chr13_40324044     AOna    C    T        0      0        2 
  13 chr13_40324044     ASom    C    T        0      0        2 
  13 chr13_40324044     HCab    C    T        0      0        2 
  13 chr13_40324044     HPrz    C    T        0      0        2 
  13 chr13_40324044     ZBoe    C    T        0      0        2 
  13 chr13_40324044     ZGre    C    T        0      0        2 
  13 chr13_40324044     ZHar    C    T        1      2        2 
  13 chr13_40324044   Sample    C    T        0      0        2 
  13 chr13_40324816     AAsi    A    G        0      0        2 
  13 chr13_40324816     AKia    A    G        0      0        2 
  13 chr13_40324816     AOna    A    G        0      0        2 
  13 chr13_40324816     ASom    A    G        0      0        2 
  13 chr13_40324816     HCab    A    G      0.5      1        2 
  13 chr13_40324816     HPrz    A    G        0      0        2 
  13 chr13_40324816     ZBoe    A    G        0      0        2 
  13 chr13_40324816     ZGre    A    G        0      0        2 
  13 chr13_40324816     ZHar    A    G        0      0        2 
  13 chr13_40324816   Sample    A    G        0      0        2 
  13 chr13_40327880     AAsi    T    C        0      0        2 
  13 chr13_40327880     AKia    T    C        0      0        2 
  13 chr13_40327880     AOna    T    C        0      0        2 
  13 chr13_40327880     ASom    T    C        0      0        2 
  13 chr13_40327880     HCab    T    C      0.5      1        2 
  13 chr13_40327880     HPrz    T    C        0      0        2 
  13 chr13_40327880     ZBoe    T    C        0      0        2 
  13 chr13_40327880     ZGre    T    C        0      0        2 
  13 chr13_40327880     ZHar    T    C        0      0        2 
  13 chr13_40327880   Sample    T    C        0      0        2 
  13 chr13_40330487     AAsi    A    G        0      0        2 
  13 chr13_40330487     AKia    A    G        0      0        2 
  13 chr13_40330487     AOna    A    G        0      0        2 
  13 chr13_40330487     ASom    A    G        0      0        2 
  13 chr13_40330487     HCab    A    G        0      0        2 
  13 chr13_40330487     HPrz    A    G        0      0        2 
  13 chr13_40330487     ZBoe    A    G      0.5      1        2 
  13 chr13_40330487     ZGre    A    G        0      0        2 
  13 chr13_40330487     ZHar    A    G        0      0        2 
  13 chr13_40330487   Sample    A    G        0      0        2 
  13 chr13_40336464     AAsi    C    T        0      0        2 
  13 chr13_40336464     AKia    C    T        0      0        2 
  13 chr13_40336464     AOna    C    T        0      0        2 
  13 chr13_40336464     ASom    C    T      0.5      1        2 
  13 chr13_40336464     HCab    C    T        0      0        2 
  13 chr13_40336464     HPrz    C    T        0      0        2 
  13 chr13_40336464     ZBoe    C    T        0      0        2 
  13 chr13_40336464     ZGre    C    T        0      0        2 
  13 chr13_40336464     ZHar    C    T        0      0        2 
  13 chr13_40336464   Sample    C    T        0      0        2 
  13 chr13_40337411     AAsi    T    C        0      0        2 
  13 chr13_40337411     AKia    T    C        0      0        2 
  13 chr13_40337411     AOna    T    C        0      0        2 
  13 chr13_40337411     ASom    T    C        0      0        2 
  13 chr13_40337411     HCab    T    C        1      2        2 
  13 chr13_40337411     HPrz    T    C        1      2        2 
  13 chr13_40337411     ZBoe    T    C        0      0        2 
  13 chr13_40337411     ZGre    T    C        0      0        2 
  13 chr13_40337411     ZHar    T    C        0      0        2 
  13 chr13_40337411   Sample    T    C        0      0        2 
  13 chr13_40338611     AAsi    T    C        0      0        2 
  13 chr13_40338611     AKia    T    C        0      0        2 
  13 chr13_40338611     AOna    T    C        0      0        2 
  13 chr13_40338611     ASom    T    C        0      0        2 
  13 chr13_40338611     HCab    T    C        0      0        2 
  13 chr13_40338611     HPrz    T    C        0      0        2 
  13 chr13_40338611     ZBoe    T    C        0      0        2 
  13 chr13_40338611     ZGre    T    C      0.5      1        2 
  13 chr13_40338611     ZHar    T    C        0      0        2 
  13 chr13_40338611   Sample    T    C        0      0        2 
  13 chr13_40346835     AAsi    A    G        0      0        2 
  13 chr13_40346835     AKia    A    G        0      0        2 
  13 chr13_40346835     AOna    A    G        0      0        2 
  13 chr13_40346835     ASom    A    G        0      0        2 
  13 chr13_40346835     HCab    A    G        0      0        2 
  13 chr13_40346835     HPrz    A    G        0      0        2 
  13 chr13_40346835     ZBoe    A    G        0      0        2 
  13 chr13_40346835     ZGre    A    G        1      2        2 
  13 chr13_40346835     ZHar    A    G        0      0        2 
  13 chr13_40346835   Sample    A    G        0      0        2 
  13 chr13_40362908     AAsi    T    C        0      0        2 
  13 chr13_40362908     AKia    T    C        0      0        2 
  13 chr13_40362908     AOna    T    C        0      0        2 
  13 chr13_40362908     ASom    T    C      0.5      1        2 
  13 chr13_40362908     HCab    T    C        0      0        2 
  13 chr13_40362908     HPrz    T    C        0      0        2 
  13 chr13_40362908     ZBoe    T    C        0      0        2 
  13 chr13_40362908     ZGre    T    C        0      0        2 
  13 chr13_40362908     ZHar    T    C        0      0        2 
  13 chr13_40362908   Sample    T    C        0      0        2 
  13 chr13_40363110     AAsi    T    C        0      0        2 
  13 chr13_40363110     AKia    T    C        0      0        2 
  13 chr13_40363110     AOna    T    C        0      0        2 
  13 chr13_40363110     ASom    T    C        0      0        2 
  13 chr13_40363110     HCab    T    C        0      0        2 
  13 chr13_40363110     HPrz    T    C        0      0        2 
  13 chr13_40363110     ZBoe    T    C        0      0        2 
  13 chr13_40363110     ZGre    T    C        0      0        2 
  13 chr13_40363110     ZHar    T    C        1      2        2 
  13 chr13_40363110   Sample    T    C        0      0        2 
  13 chr13_40363231     AAsi    C    T        0      0        2 
  13 chr13_40363231     AKia    C    T        0      0        2 
  13 chr13_40363231     AOna    C    T        0      0        2 
  13 chr13_40363231     ASom    C    T        0      0        2 
  13 chr13_40363231     HCab    C    T        0      0        2 
  13 chr13_40363231     HPrz    C    T        0      0        2 
  13 chr13_40363231     ZBoe    C    T        0      0        2 
  13 chr13_40363231     ZGre    C    T        0      0        2 
  13 chr13_40363231     ZHar    C    T        1      2        2 
  13 chr13_40363231   Sample    C    T        0      0        2 
  13 chr13_40363558     AAsi    T    C        0      0        2 
  13 chr13_40363558     AKia    T    C        0      0        2 
  13 chr13_40363558     AOna    T    C        0      0        2 
  13 chr13_40363558     ASom    T    C        0      0        2 
  13 chr13_40363558     HCab    T    C        0      0        2 
  13 chr13_40363558     HPrz    T    C        0      0        2 
  13 chr13_40363558     ZBoe    T    C      0.5      1        2 
  13 chr13_40363558     ZGre    T    C        0      0        2 
  13 chr13_40363558     ZHar    T    C        0      0        2 
  13 chr13_40363558   Sample    T    C        0      0        2 
  13 chr13_40378119     AAsi    G    A        0      0        2 
  13 chr13_40378119     AKia    G    A        0      0        2 
  13 chr13_40378119     AOna    G    A        0      0        2 
  13 chr13_40378119     ASom    G    A        0      0        2 
  13 chr13_40378119     HCab    G    A        0      0        2 
  13 chr13_40378119     HPrz    G    A        0      0        2 
  13 chr13_40378119     ZBoe    G    A      0.5      1        2 
  13 chr13_40378119     ZGre    G    A        0      0        2 
  13 chr13_40378119     ZHar    G    A        0      0        2 
  13 chr13_40378119   Sample    G    A        0      0        2 
  13 chr13_40379761     AAsi    G    A        0      0        2 
  13 chr13_40379761     AKia    G    A        0      0        2 
  13 chr13_40379761     AOna    G    A        0      0        2 
  13 chr13_40379761     ASom    G    A        0      0        2 
  13 chr13_40379761     HCab    G    A        0      0        2 
  13 chr13_40379761     HPrz    G    A        0      0        2 
  13 chr13_40379761     ZBoe    G    A        1      2        2 
  13 chr13_40379761     ZGre    G    A        0      0        2 
  13 chr13_40379761     ZHar    G    A        0      0        2 
  13 chr13_40379761   Sample    G    A        0      0        2 
  13 chr13_40389547     AAsi    C    T        0      0        2 
  13 chr13_40389547     AKia    C    T        0      0        2 
  13 chr13_40389547     AOna    C    T        0      0        2 
  13 chr13_40389547     ASom    C    T        0      0        2 
  13 chr13_40389547     HCab    C    T      0.5      1        2 
  13 chr13_40389547     HPrz    C    T        0      0        2 
  13 chr13_40389547     ZBoe    C    T        0      0        2 
  13 chr13_40389547     ZGre    C    T        0      0        2 
  13 chr13_40389547     ZHar    C    T        0      0        2 
  13 chr13_40389547   Sample    C    T        0      0        2 
  13 chr13_40389984     AAsi    C    G        0      0        2 
  13 chr13_40389984     AKia    C    G        0      0        2 
  13 chr13_40389984     AOna    C    G        0      0        2 
  13 chr13_40389984     ASom    C    G        0      0        2 
  13 chr13_40389984     HCab    C    G        0      0        2 
  13 chr13_40389984     HPrz    C    G      0.5      1        2 
  13 chr13_40389984     ZBoe    C    G        0      0        2 
  13 chr13_40389984     ZGre    C    G        0      0        2 
  13 chr13_40389984     ZHar    C    G        0      0        2 
  13 chr13_40389984   Sample    C    G        0      0        2 
  13 chr13_40396168     AAsi    C    T        0      0        2 
  13 chr13_40396168     AKia    C    T        0      0        2 
  13 chr13_40396168     AOna    C    T        0      0        2 
  13 chr13_40396168     ASom    C    T        0      0        2 
  13 chr13_40396168     HCab    C    T        1      2        2 
  13 chr13_40396168     HPrz    C    T        1      2        2 
  13 chr13_40396168     ZBoe    C    T        0      0        2 
  13 chr13_40396168     ZGre    C    T        0      0        2 
  13 chr13_40396168     ZHar    C    T        0      0        2 
  13 chr13_40396168   Sample    C    T        0      0        2 
  13 chr13_40397820     AAsi    A    T        0      0        2 
  13 chr13_40397820     AKia    A    T        0      0        2 
  13 chr13_40397820     AOna    A    T        0      0        2 
  13 chr13_40397820     ASom    A    T        0      0        2 
  13 chr13_40397820     HCab    A    T        0      0        2 
  13 chr13_40397820     HPrz    A    T        0      0        2 
  13 chr13_40397820     ZBoe    A    T      0.5      1        2 
  13 chr13_40397820     ZGre    A    T        0      0        2 
  13 chr13_40397820     ZHar    A    T        0      0        2 
  13 chr13_40397820   Sample    A    T        0      0        2 
  13 chr13_40411592     AAsi    A    T        0      0        2 
  13 chr13_40411592     AKia    A    T        0      0        2 
  13 chr13_40411592     AOna    A    T        0      0        2 
  13 chr13_40411592     ASom    A    T        0      0        2 
  13 chr13_40411592     HCab    A    T        0      0        2 
  13 chr13_40411592     HPrz    A    T      0.5      1        2 
  13 chr13_40411592     ZBoe    A    T        0      0        2 
  13 chr13_40411592     ZGre    A    T        0      0        2 
  13 chr13_40411592     ZHar    A    T        0      0        2 
  13 chr13_40411592   Sample    A    T        0      0        2 
  13 chr13_40411819     AAsi    T    C        0      0        2 
  13 chr13_40411819     AKia    T    C        0      0        2 
  13 chr13_40411819     AOna    T    C        0      0        2 
  13 chr13_40411819     ASom    T    C        0      0        2 
  13 chr13_40411819     HCab    T    C        0      0        2 
  13 chr13_40411819     HPrz    T    C        0      0        2 
  13 chr13_40411819     ZBoe    T    C      0.5      1        2 
  13 chr13_40411819     ZGre    T    C        0      0        2 
  13 chr13_40411819     ZHar    T    C        0      0        2 
  13 chr13_40411819   Sample    T    C        0      0        2 
  13 chr13_40418895     AAsi    T    C        0      0        2 
  13 chr13_40418895     AKia    T    C        0      0        2 
  13 chr13_40418895     AOna    T    C        0      0        2 
  13 chr13_40418895     ASom    T    C        0      0        2 
  13 chr13_40418895     HCab    T    C        0      0        2 
  13 chr13_40418895     HPrz    T    C        0      0        2 
  13 chr13_40418895     ZBoe    T    C      0.5      1        2 
  13 chr13_40418895     ZGre    T    C        0      0        2 
  13 chr13_40418895     ZHar    T    C        1      2        2 
  13 chr13_40418895   Sample    T    C        0      0        2 
  13 chr13_40422888     AAsi    T    C        0      0        2 
  13 chr13_40422888     AKia    T    C        0      0        2 
  13 chr13_40422888     AOna    T    C        0      0        2 
  13 chr13_40422888     ASom    T    C        0      0        2 
  13 chr13_40422888     HCab    T    C        0      0        2 
  13 chr13_40422888     HPrz    T    C        0      0        2 
  13 chr13_40422888     ZBoe    T    C      0.5      1        2 
  13 chr13_40422888     ZGre    T    C        0      0        2 
  13 chr13_40422888     ZHar    T    C        0      0        2 
  13 chr13_40422888   Sample    T    C        0      0        2 
  13 chr13_40423167     AAsi    T    C        0      0        2 
  13 chr13_40423167     AKia    T    C        0      0        2 
  13 chr13_40423167     AOna    T    C      0.5      1        2 
  13 chr13_40423167     ASom    T    C        0      0        2 
  13 chr13_40423167     HCab    T    C        0      0        2 
  13 chr13_40423167     HPrz    T    C        0      0        2 
  13 chr13_40423167     ZBoe    T    C        0      0        2 
  13 chr13_40423167     ZGre    T    C        0      0        2 
  13 chr13_40423167     ZHar    T    C        0      0        2 
  13 chr13_40423167   Sample    T    C        0      0        2 
  13 chr13_40431544     AAsi    T    C        0      0        2 
  13 chr13_40431544     AKia    T    C        0      0        2 
  13 chr13_40431544     AOna    T    C      0.5      1        2 
  13 chr13_40431544     ASom    T    C        0      0        2 
  13 chr13_40431544     HCab    T    C        0      0        2 
  13 chr13_40431544     HPrz    T    C        0      0        2 
  13 chr13_40431544     ZBoe    T    C        0      0        2 
  13 chr13_40431544     ZGre    T    C        0      0        2 
  13 chr13_40431544     ZHar    T    C        0      0        2 
  13 chr13_40431544   Sample    T    C        0      0        2 
  13 chr13_40432530     AAsi    T    C        0      0        2 
  13 chr13_40432530     AKia    T    C        0      0        2 
  13 chr13_40432530     AOna    T    C        0      0        2 
  13 chr13_40432530     ASom    T    C        0      0        2 
  13 chr13_40432530     HCab    T    C        0      0        2 
  13 chr13_40432530     HPrz    T    C        0      0        2 
  13 chr13_40432530     ZBoe    T    C        0      0        2 
  13 chr13_40432530     ZGre    T    C        0      0        2 
  13 chr13_40432530     ZHar    T    C        1      2        2 
  13 chr13_40432530   Sample    T    C        0      0        2 
  13 chr13_40435771     AAsi    A    C        0      0        2 
  13 chr13_40435771     AKia    A    C        0      0        2 
  13 chr13_40435771     AOna    A    C      0.5      1        2 
  13 chr13_40435771     ASom    A    C        0      0        2 
  13 chr13_40435771     HCab    A    C        0      0        2 
  13 chr13_40435771     HPrz    A    C        0      0        2 
  13 chr13_40435771     ZBoe    A    C        0      0        2 
  13 chr13_40435771     ZGre    A    C        0      0        2 
  13 chr13_40435771     ZHar    A    C        0      0        2 
  13 chr13_40435771   Sample    A    C        0      0        2 
  13 chr13_40437906     AAsi    A    G        0      0        2 
  13 chr13_40437906     AKia    A    G        0      0        2 
  13 chr13_40437906     AOna    A    G        0      0        2 
  13 chr13_40437906     ASom    A    G        0      0        2 
  13 chr13_40437906     HCab    A    G      0.5      1        2 
  13 chr13_40437906     HPrz    A    G      0.5      1        2 
  13 chr13_40437906     ZBoe    A    G        0      0        2 
  13 chr13_40437906     ZGre    A    G        0      0        2 
  13 chr13_40437906     ZHar    A    G        0      0        2 
  13 chr13_40437906   Sample    A    G        0      0        2 
  13 chr13_40444426     AAsi    T    C        0      0        2 
  13 chr13_40444426     AKia    T    C        0      0        2 
  13 chr13_40444426     AOna    T    C        0      0        2 
  13 chr13_40444426     ASom    T    C        0      0        2 
  13 chr13_40444426     HCab    T    C      0.5      1        2 
  13 chr13_40444426     HPrz    T    C      0.5      1        2 
  13 chr13_40444426     ZBoe    T    C        0      0        2 
  13 chr13_40444426     ZGre    T    C        0      0        2 
  13 chr13_40444426     ZHar    T    C        0      0        2 
  13 chr13_40444426   Sample    T    C        0      0        2 
  13 chr13_40451840     AAsi    T    C        0      0        2 
  13 chr13_40451840     AKia    T    C      0.5      1        2 
  13 chr13_40451840     AOna    T    C        0      0        2 
  13 chr13_40451840     ASom    T    C        0      0        2 
  13 chr13_40451840     HCab    T    C        0      0        2 
  13 chr13_40451840     HPrz    T    C        0      0        2 
  13 chr13_40451840     ZBoe    T    C        0      0        2 
  13 chr13_40451840     ZGre    T    C        0      0        2 
  13 chr13_40451840     ZHar    T    C        0      0        2 
  13 chr13_40451840   Sample    T    C        0      0        2 
  13 chr13_40455594     AAsi    C    T        0      0        2 
  13 chr13_40455594     AKia    C    T        0      0        2 
  13 chr13_40455594     AOna    C    T        0      0        2 
  13 chr13_40455594     ASom    C    T        0      0        2 
  13 chr13_40455594     HCab    C    T        0      0        2 
  13 chr13_40455594     HPrz    C    T        0      0        2 
  13 chr13_40455594     ZBoe    C    T        1      2        2 
  13 chr13_40455594     ZGre    C    T        1      2        2 
  13 chr13_40455594     ZHar    C    T        1      2        2 
  13 chr13_40455594   Sample    C    T        0      0        2 
  13 chr13_40460311     AAsi    A    G        0      0        2 
  13 chr13_40460311     AKia    A    G        0      0        2 
  13 chr13_40460311     AOna    A    G        0      0        2 
  13 chr13_40460311     ASom    A    G        0      0        2 
  13 chr13_40460311     HCab    A    G      0.5      1        2 
  13 chr13_40460311     HPrz    A    G        0      0        2 
  13 chr13_40460311     ZBoe    A    G        0      0        2 
  13 chr13_40460311     ZGre    A    G        0      0        2 
  13 chr13_40460311     ZHar    A    G        0      0        2 
  13 chr13_40460311   Sample    A    G        0      0        2 
  13 chr13_40465029     AAsi    A    G        0      0        2 
  13 chr13_40465029     AKia    A    G        0      0        2 
  13 chr13_40465029     AOna    A    G        0      0        2 
  13 chr13_40465029     ASom    A    G        0      0        2 
  13 chr13_40465029     HCab    A    G        0      0        2 
  13 chr13_40465029     HPrz    A    G        0      0        2 
  13 chr13_40465029     ZBoe    A    G        0      0        2 
  13 chr13_40465029     ZGre    A    G        0      0        2 
  13 chr13_40465029     ZHar    A    G        1      2        2 
  13 chr13_40465029   Sample    A    G        0      0        2 
  13 chr13_40467193     AAsi    C    T        0      0        2 
  13 chr13_40467193     AKia    C    T        0      0        2 
  13 chr13_40467193     AOna    C    T        0      0        2 
  13 chr13_40467193     ASom    C    T        0      0        2 
  13 chr13_40467193     HCab    C    T        1      2        2 
  13 chr13_40467193     HPrz    C    T        1      2        2 
  13 chr13_40467193     ZBoe    C    T        0      0        2 
  13 chr13_40467193     ZGre    C    T        0      0        2 
  13 chr13_40467193     ZHar    C    T        0      0        2 
  13 chr13_40467193   Sample    C    T        0      0        2 
  13 chr13_40474089     AAsi    G    A        0      0        2 
  13 chr13_40474089     AKia    G    A      0.5      1        2 
  13 chr13_40474089     AOna    G    A        0      0        2 
  13 chr13_40474089     ASom    G    A        0      0        2 
  13 chr13_40474089     HCab    G    A        0      0        2 
  13 chr13_40474089     HPrz    G    A        0      0        2 
  13 chr13_40474089     ZBoe    G    A        0      0        2 
  13 chr13_40474089     ZGre    G    A        0      0        2 
  13 chr13_40474089     ZHar    G    A        0      0        2 
  13 chr13_40474089   Sample    G    A        0      0        2 
  13 chr13_40474771     AAsi    T    C        0      0        2 
  13 chr13_40474771     AKia    T    C        0      0        2 
  13 chr13_40474771     AOna    T    C      0.5      1        2 
  13 chr13_40474771     ASom    T    C        0      0        2 
  13 chr13_40474771     HCab    T    C        0      0        2 
  13 chr13_40474771     HPrz    T    C        0      0        2 
  13 chr13_40474771     ZBoe    T    C        0      0        2 
  13 chr13_40474771     ZGre    T    C        0      0        2 
  13 chr13_40474771     ZHar    T    C        0      0        2 
  13 chr13_40474771   Sample    T    C        0      0        2 
  13 chr13_40493401     AAsi    G    A        0      0        2 
  13 chr13_40493401     AKia    G    A        1      2        2 
  13 chr13_40493401     AOna    G    A        1      2        2 
  13 chr13_40493401     ASom    G    A        0      0        2 
  13 chr13_40493401     HCab    G    A        0      0        2 
  13 chr13_40493401     HPrz    G    A        0      0        2 
  13 chr13_40493401     ZBoe    G    A        0      0        2 
  13 chr13_40493401     ZGre    G    A        0      0        2 
  13 chr13_40493401     ZHar    G    A        0      0        2 
  13 chr13_40493401   Sample    G    A        0      0        2 
  13 chr13_40494081     AAsi    G    A        0      0        2 
  13 chr13_40494081     AKia    G    A        0      0        2 
  13 chr13_40494081     AOna    G    A        0      0        2 
  13 chr13_40494081     ASom    G    A        0      0        2 
  13 chr13_40494081     HCab    G    A        0      0        2 
  13 chr13_40494081     HPrz    G    A        0      0        2 
  13 chr13_40494081     ZBoe    G    A        0      0        2 
  13 chr13_40494081     ZGre    G    A      0.5      1        2 
  13 chr13_40494081     ZHar    G    A        0      0        2 
  13 chr13_40494081   Sample    G    A        0      0        2 
  13 chr13_40499607     AAsi    T    C        0      0        2 
  13 chr13_40499607     AKia    T    C        0      0        2 
  13 chr13_40499607     AOna    T    C        0      0        2 
  13 chr13_40499607     ASom    T    C        0      0        2 
  13 chr13_40499607     HCab    T    C        0      0        2 
  13 chr13_40499607     HPrz    T    C        0      0        2 
  13 chr13_40499607     ZBoe    T    C      0.5      1        2 
  13 chr13_40499607     ZGre    T    C        0      0        2 
  13 chr13_40499607     ZHar    T    C        0      0        2 
  13 chr13_40499607   Sample    T    C        0      0        2 
  13 chr13_40500341     AAsi    A    G        0      0        2 
  13 chr13_40500341     AKia    A    G        0      0        2 
  13 chr13_40500341     AOna    A    G        0      0        2 
  13 chr13_40500341     ASom    A    G        0      0        2 
  13 chr13_40500341     HCab    A    G        0      0        2 
  13 chr13_40500341     HPrz    A    G        0      0        2 
  13 chr13_40500341     ZBoe    A    G        0      0        2 
  13 chr13_40500341     ZGre    A    G        0      0        2 
  13 chr13_40500341     ZHar    A    G      0.5      1        2 
  13 chr13_40500341   Sample    A    G        0      0        2 
  13 chr13_40501726     AAsi    A    G        0      0        2 
  13 chr13_40501726     AKia    A    G        0      0        2 
  13 chr13_40501726     AOna    A    G        0      0        2 
  13 chr13_40501726     ASom    A    G        0      0        2 
  13 chr13_40501726     HCab    A    G        0      0        2 
  13 chr13_40501726     HPrz    A    G        0      0        2 
  13 chr13_40501726     ZBoe    A    G        0      0        2 
  13 chr13_40501726     ZGre    A    G        0      0        2 
  13 chr13_40501726     ZHar    A    G      0.5      1        2 
  13 chr13_40501726   Sample    A    G        0      0        2 
  13 chr13_40502969     AAsi    A    G        0      0        2 
  13 chr13_40502969     AKia    A    G      0.5      1        2 
  13 chr13_40502969     AOna    A    G        0      0        2 
  13 chr13_40502969     ASom    A    G        0      0        2 
  13 chr13_40502969     HCab    A    G        0      0        2 
  13 chr13_40502969     HPrz    A    G        0      0        2 
  13 chr13_40502969     ZBoe    A    G        0      0        2 
  13 chr13_40502969     ZGre    A    G        0      0        2 
  13 chr13_40502969     ZHar    A    G        0      0        2 
  13 chr13_40502969   Sample    A    G        0      0        2 
  13 chr13_40513398     AAsi    G    A        0      0        2 
  13 chr13_40513398     AKia    G    A        0      0        2 
  13 chr13_40513398     AOna    G    A        0      0        2 
  13 chr13_40513398     ASom    G    A        0      0        2 
  13 chr13_40513398     HCab    G    A        0      0        2 
  13 chr13_40513398     HPrz    G    A        0      0        2 
  13 chr13_40513398     ZBoe    G    A      0.5      1        2 
  13 chr13_40513398     ZGre    G    A        0      0        2 
  13 chr13_40513398     ZHar    G    A        0      0        2 
  13 chr13_40513398   Sample    G    A        0      0        2 
  13 chr13_40517480     AAsi    T    G        0      0        2 
  13 chr13_40517480     AKia    T    G        0      0        2 
  13 chr13_40517480     AOna    T    G        0      0        2 
  13 chr13_40517480     ASom    T    G      0.5      1        2 
  13 chr13_40517480     HCab    T    G        0      0        2 
  13 chr13_40517480     HPrz    T    G        0      0        2 
  13 chr13_40517480     ZBoe    T    G        0      0        2 
  13 chr13_40517480     ZGre    T    G        0      0        2 
  13 chr13_40517480     ZHar    T    G        0      0        2 
  13 chr13_40517480   Sample    T    G        0      0        2 
  13 chr13_40521718     AAsi    A    G        0      0        2 
  13 chr13_40521718     AKia    A    G        0      0        2 
  13 chr13_40521718     AOna    A    G        0      0        2 
  13 chr13_40521718     ASom    A    G        0      0        2 
  13 chr13_40521718     HCab    A    G        1      2        2 
  13 chr13_40521718     HPrz    A    G        1      2        2 
  13 chr13_40521718     ZBoe    A    G        0      0        2 
  13 chr13_40521718     ZGre    A    G        0      0        2 
  13 chr13_40521718     ZHar    A    G        0      0        2 
  13 chr13_40521718   Sample    A    G        0      0        2 
  13 chr13_40522677     AAsi    G    A        0      0        2 
  13 chr13_40522677     AKia    G    A        1      2        2 
  13 chr13_40522677     AOna    G    A        1      2        2 
  13 chr13_40522677     ASom    G    A        0      0        2 
  13 chr13_40522677     HCab    G    A        0      0        2 
  13 chr13_40522677     HPrz    G    A        0      0        2 
  13 chr13_40522677     ZBoe    G    A        0      0        2 
  13 chr13_40522677     ZGre    G    A        0      0        2 
  13 chr13_40522677     ZHar    G    A        0      0        2 
  13 chr13_40522677   Sample    G    A        0      0        2 
  13 chr13_40527776     AAsi    A    G        0      0        2 
  13 chr13_40527776     AKia    A    G        0      0        2 
  13 chr13_40527776     AOna    A    G        0      0        2 
  13 chr13_40527776     ASom    A    G        0      0        2 
  13 chr13_40527776     HCab    A    G        1      2        2 
  13 chr13_40527776     HPrz    A    G        1      2        2 
  13 chr13_40527776     ZBoe    A    G        0      0        2 
  13 chr13_40527776     ZGre    A    G        0      0        2 
  13 chr13_40527776     ZHar    A    G        0      0        2 
  13 chr13_40527776   Sample    A    G        0      0        2 
  13 chr13_40529419     AAsi    T    C        0      0        2 
  13 chr13_40529419     AKia    T    C        0      0        2 
  13 chr13_40529419     AOna    T    C        0      0        2 
  13 chr13_40529419     ASom    T    C        0      0        2 
  13 chr13_40529419     HCab    T    C        0      0        2 
  13 chr13_40529419     HPrz    T    C        0      0        2 
  13 chr13_40529419     ZBoe    T    C        0      0        2 
  13 chr13_40529419     ZGre    T    C      0.5      1        2 
  13 chr13_40529419     ZHar    T    C        0      0        2 
  13 chr13_40529419   Sample    T    C        0      0        2 
  13 chr13_40530986     AAsi    G    A        0      0        2 
  13 chr13_40530986     AKia    G    A        0      0        2 
  13 chr13_40530986     AOna    G    A        1      2        2 
  13 chr13_40530986     ASom    G    A        0      0        2 
  13 chr13_40530986     HCab    G    A        0      0        2 
  13 chr13_40530986     HPrz    G    A        0      0        2 
  13 chr13_40530986     ZBoe    G    A        0      0        2 
  13 chr13_40530986     ZGre    G    A        0      0        2 
  13 chr13_40530986     ZHar    G    A        0      0        2 
  13 chr13_40530986   Sample    G    A        0      0        2 
  13 chr13_40531882     AAsi    A    G        0      0        2 
  13 chr13_40531882     AKia    A    G        0      0        2 
  13 chr13_40531882     AOna    A    G        0      0        2 
  13 chr13_40531882     ASom    A    G        0      0        2 
  13 chr13_40531882     HCab    A    G      0.5      1        2 
  13 chr13_40531882     HPrz    A    G        0      0        2 
  13 chr13_40531882     ZBoe    A    G        0      0        2 
  13 chr13_40531882     ZGre    A    G        0      0        2 
  13 chr13_40531882     ZHar    A    G        0      0        2 
  13 chr13_40531882   Sample    A    G        0      0        2 
  13 chr13_40532115     AAsi    G    T        0      0        2 
  13 chr13_40532115     AKia    G    T        0      0        2 
  13 chr13_40532115     AOna    G    T        0      0        2 
  13 chr13_40532115     ASom    G    T        0      0        2 
  13 chr13_40532115     HCab    G    T        0      0        2 
  13 chr13_40532115     HPrz    G    T        0      0        2 
  13 chr13_40532115     ZBoe    G    T        1      2        2 
  13 chr13_40532115     ZGre    G    T        0      0        2 
  13 chr13_40532115     ZHar    G    T        0      0        2 
  13 chr13_40532115   Sample    G    T        0      0        2 
  13 chr13_40533456     AAsi    A    G        0      0        2 
  13 chr13_40533456     AKia    A    G        1      2        2 
  13 chr13_40533456     AOna    A    G        0      0        2 
  13 chr13_40533456     ASom    A    G        0      0        2 
  13 chr13_40533456     HCab    A    G        0      0        2 
  13 chr13_40533456     HPrz    A    G        0      0        2 
  13 chr13_40533456     ZBoe    A    G        0      0        2 
  13 chr13_40533456     ZGre    A    G        0      0        2 
  13 chr13_40533456     ZHar    A    G        0      0        2 
  13 chr13_40533456   Sample    A    G        0      0        2 
  13 chr13_40533476     AAsi    C    T        0      0        2 
  13 chr13_40533476     AKia    C    T        0      0        2 
  13 chr13_40533476     AOna    C    T        0      0        2 
  13 chr13_40533476     ASom    C    T        0      0        2 
  13 chr13_40533476     HCab    C    T        1      2        2 
  13 chr13_40533476     HPrz    C    T        1      2        2 
  13 chr13_40533476     ZBoe    C    T        0      0        2 
  13 chr13_40533476     ZGre    C    T        0      0        2 
  13 chr13_40533476     ZHar    C    T        0      0        2 
  13 chr13_40533476   Sample    C    T        0      0        2 
  13 chr13_40535703     AAsi    A    G        0      0        2 
  13 chr13_40535703     AKia    A    G        0      0        2 
  13 chr13_40535703     AOna    A    G        1      2        2 
  13 chr13_40535703     ASom    A    G        0      0        2 
  13 chr13_40535703     HCab    A    G        0      0        2 
  13 chr13_40535703     HPrz    A    G        0      0        2 
  13 chr13_40535703     ZBoe    A    G        0      0        2 
  13 chr13_40535703     ZGre    A    G        0      0        2 
  13 chr13_40535703     ZHar    A    G        0      0        2 
  13 chr13_40535703   Sample    A    G        0      0        2 
  13 chr13_40540222     AAsi    C    T        0      0        2 
  13 chr13_40540222     AKia    C    T        0      0        2 
  13 chr13_40540222     AOna    C    T        0      0        2 
  13 chr13_40540222     ASom    C    T        0      0        2 
  13 chr13_40540222     HCab    C    T        1      2        2 
  13 chr13_40540222     HPrz    C    T        1      2        2 
  13 chr13_40540222     ZBoe    C    T        0      0        2 
  13 chr13_40540222     ZGre    C    T        0      0        2 
  13 chr13_40540222     ZHar    C    T        0      0        2 
  13 chr13_40540222   Sample    C    T        0      0        2 
  13 chr13_40544733     AAsi    T    C        0      0        2 
  13 chr13_40544733     AKia    T    C        0      0        2 
  13 chr13_40544733     AOna    T    C        0      0        2 
  13 chr13_40544733     ASom    T    C        0      0        2 
  13 chr13_40544733     HCab    T    C        1      2        2 
  13 chr13_40544733     HPrz    T    C        1      2        2 
  13 chr13_40544733     ZBoe    T    C        0      0        2 
  13 chr13_40544733     ZGre    T    C        0      0        2 
  13 chr13_40544733     ZHar    T    C        0      0        2 
  13 chr13_40544733   Sample    T    C        0      0        2 
  13 chr13_40548524     AAsi    A    G        0      0        2 
  13 chr13_40548524     AKia    A    G        0      0        2 
  13 chr13_40548524     AOna    A    G        1      2        2 
  13 chr13_40548524     ASom    A    G        0      0        2 
  13 chr13_40548524     HCab    A    G        0      0        2 
  13 chr13_40548524     HPrz    A    G        0      0        2 
  13 chr13_40548524     ZBoe    A    G        0      0        2 
  13 chr13_40548524     ZGre    A    G        0      0        2 
  13 chr13_40548524     ZHar    A    G        0      0        2 
  13 chr13_40548524   Sample    A    G        0      0        2 
  13 chr13_40549400     AAsi    C    G        0      0        2 
  13 chr13_40549400     AKia    C    G        0      0        2 
  13 chr13_40549400     AOna    C    G        0      0        2 
  13 chr13_40549400     ASom    C    G        0      0        2 
  13 chr13_40549400     HCab    C    G        0      0        2 
  13 chr13_40549400     HPrz    C    G        0      0        2 
  13 chr13_40549400     ZBoe    C    G        0      0        2 
  13 chr13_40549400     ZGre    C    G        0      0        2 
  13 chr13_40549400     ZHar    C    G      0.5      1        2 
  13 chr13_40549400   Sample    C    G        0      0        2 
  13 chr13_40549773     AAsi    T    C        0      0        2 
  13 chr13_40549773     AKia    T    C        0      0        2 
  13 chr13_40549773     AOna    T    C        0      0        2 
  13 chr13_40549773     ASom    T    C        0      0        2 
  13 chr13_40549773     HCab    T    C        0      0        2 
  13 chr13_40549773     HPrz    T    C        0      0        2 
  13 chr13_40549773     ZBoe    T    C        0      0        2 
  13 chr13_40549773     ZGre    T    C      0.5      1        2 
  13 chr13_40549773     ZHar    T    C        0      0        2 
  13 chr13_40549773   Sample    T    C        0      0        2 
  13 chr13_40560916     AAsi    T    C      0.5      1        2 
  13 chr13_40560916     AKia    T    C        0      0        2 
  13 chr13_40560916     AOna    T    C        0      0        2 
  13 chr13_40560916     ASom    T    C        0      0        2 
  13 chr13_40560916     HCab    T    C        0      0        2 
  13 chr13_40560916     HPrz    T    C        0      0        2 
  13 chr13_40560916     ZBoe    T    C        0      0        2 
  13 chr13_40560916     ZGre    T    C        0      0        2 
  13 chr13_40560916     ZHar    T    C        0      0        2 
  13 chr13_40560916   Sample    T    C        1      2        2 
  13 chr13_40561306     AAsi    A    G        1      2        2 
  13 chr13_40561306     AKia    A    G        1      2        2 
  13 chr13_40561306     AOna    A    G        1      2        2 
  13 chr13_40561306     ASom    A    G        1      2        2 
  13 chr13_40561306     HCab    A    G        0      0        2 
  13 chr13_40561306     HPrz    A    G        0      0        2 
  13 chr13_40561306     ZBoe    A    G        0      0        2 
  13 chr13_40561306     ZGre    A    G        0      0        2 
  13 chr13_40561306     ZHar    A    G        0      0        2 
  13 chr13_40561306   Sample    A    G        1      2        2 
  13 chr13_40564082     AAsi    G    C        0      0        2 
  13 chr13_40564082     AKia    G    C        0      0        2 
  13 chr13_40564082     AOna    G    C        0      0        2 
  13 chr13_40564082     ASom    G    C        0      0        2 
  13 chr13_40564082     HCab    G    C        0      0        2 
  13 chr13_40564082     HPrz    G    C        0      0        2 
  13 chr13_40564082     ZBoe    G    C        1      2        2 
  13 chr13_40564082     ZGre    G    C        1      2        2 
  13 chr13_40564082     ZHar    G    C        1      2        2 
  13 chr13_40564082   Sample    G    C        0      0        2 
  13 chr13_40566375     AAsi    G    T        0      0        2 
  13 chr13_40566375     AKia    G    T        0      0        2 
  13 chr13_40566375     AOna    G    T        0      0        2 
  13 chr13_40566375     ASom    G    T        0      0        2 
  13 chr13_40566375     HCab    G    T        0      0        2 
  13 chr13_40566375     HPrz    G    T        0      0        2 
  13 chr13_40566375     ZBoe    G    T        1      2        2 
  13 chr13_40566375     ZGre    G    T        1      2        2 
  13 chr13_40566375     ZHar    G    T        1      2        2 
  13 chr13_40566375   Sample    G    T        0      0        2 
  13 chr13_40570658     AAsi    T    C        0      0        2 
  13 chr13_40570658     AKia    T    C        0      0        2 
  13 chr13_40570658     AOna    T    C        0      0        2 
  13 chr13_40570658     ASom    T    C        0      0        2 
  13 chr13_40570658     HCab    T    C        0      0        2 
  13 chr13_40570658     HPrz    T    C        0      0        2 
  13 chr13_40570658     ZBoe    T    C        0      0        2 
  13 chr13_40570658     ZGre    T    C        1      2        2 
  13 chr13_40570658     ZHar    T    C        1      2        2 
  13 chr13_40570658   Sample    T    C        0      0        2 
  13 chr13_40571762     AAsi    A    G        0      0        2 
  13 chr13_40571762     AKia    A    G        0      0        2 
  13 chr13_40571762     AOna    A    G        0      0        2 
  13 chr13_40571762     ASom    A    G        0      0        2 
  13 chr13_40571762     HCab    A    G        0      0        2 
  13 chr13_40571762     HPrz    A    G        0      0        2 
  13 chr13_40571762     ZBoe    A    G        0      0        2 
  13 chr13_40571762     ZGre    A    G        1      2        2 
  13 chr13_40571762     ZHar    A    G        0      0        2 
  13 chr13_40571762   Sample    A    G        0      0        2 
  13 chr13_40571896     AAsi    G    T        0      0        2 
  13 chr13_40571896     AKia    G    T        0      0        2 
  13 chr13_40571896     AOna    G    T        1      2        2 
  13 chr13_40571896     ASom    G    T        0      0        2 
  13 chr13_40571896     HCab    G    T        0      0        2 
  13 chr13_40571896     HPrz    G    T        0      0        2 
  13 chr13_40571896     ZBoe    G    T        0      0        2 
  13 chr13_40571896     ZGre    G    T        0      0        2 
  13 chr13_40571896     ZHar    G    T        0      0        2 
  13 chr13_40571896   Sample    G    T        0      0        2 
  13 chr13_40573173     AAsi    T    G        0      0        2 
  13 chr13_40573173     AKia    T    G        0      0        2 
  13 chr13_40573173     AOna    T    G        0      0        2 
  13 chr13_40573173     ASom    T    G        0      0        2 
  13 chr13_40573173     HCab    T    G      0.5      1        2 
  13 chr13_40573173     HPrz    T    G        0      0        2 
  13 chr13_40573173     ZBoe    T    G        0      0        2 
  13 chr13_40573173     ZGre    T    G        0      0        2 
  13 chr13_40573173     ZHar    T    G        0      0        2 
  13 chr13_40573173   Sample    T    G        0      0        2 
  13 chr13_40573932     AAsi    C    G        1      2        2 
  13 chr13_40573932     AKia    C    G        0      0        2 
  13 chr13_40573932     AOna    C    G        0      0        2 
  13 chr13_40573932     ASom    C    G        0      0        2 
  13 chr13_40573932     HCab    C    G        0      0        2 
  13 chr13_40573932     HPrz    C    G        0      0        2 
  13 chr13_40573932     ZBoe    C    G        0      0        2 
  13 chr13_40573932     ZGre    C    G        0      0        2 
  13 chr13_40573932     ZHar    C    G        0      0        2 
  13 chr13_40573932   Sample    C    G        1      2        2 
  13 chr13_40574797     AAsi    A    G        0      0        2 
  13 chr13_40574797     AKia    A    G        0      0        2 
  13 chr13_40574797     AOna    A    G        0      0        2 
  13 chr13_40574797     ASom    A    G        0      0        2 
  13 chr13_40574797     HCab    A    G        1      2        2 
  13 chr13_40574797     HPrz    A    G        1      2        2 
  13 chr13_40574797     ZBoe    A    G        0      0        2 
  13 chr13_40574797     ZGre    A    G        0      0        2 
  13 chr13_40574797     ZHar    A    G        0      0        2 
  13 chr13_40574797   Sample    A    G        0      0        2 
  13 chr13_40574859     AAsi    T    C        0      0        2 
  13 chr13_40574859     AKia    T    C        0      0        2 
  13 chr13_40574859     AOna    T    C        0      0        2 
  13 chr13_40574859     ASom    T    C        0      0        2 
  13 chr13_40574859     HCab    T    C        1      2        2 
  13 chr13_40574859     HPrz    T    C        1      2        2 
  13 chr13_40574859     ZBoe    T    C        0      0        2 
  13 chr13_40574859     ZGre    T    C        0      0        2 
  13 chr13_40574859     ZHar    T    C        0      0        2 
  13 chr13_40574859   Sample    T    C        0      0        2 
  13 chr13_40576605     AAsi    C    T        1      2        2 
  13 chr13_40576605     AKia    C    T        0      0        2 
  13 chr13_40576605     AOna    C    T        0      0        2 
  13 chr13_40576605     ASom    C    T        0      0        2 
  13 chr13_40576605     HCab    C    T        0      0        2 
  13 chr13_40576605     HPrz    C    T        0      0        2 
  13 chr13_40576605     ZBoe    C    T        0      0        2 
  13 chr13_40576605     ZGre    C    T        0      0        2 
  13 chr13_40576605     ZHar    C    T        0      0        2 
  13 chr13_40576605   Sample    C    T        1      2        2 
  13 chr13_40585088     AAsi    T    C        0      0        2 
  13 chr13_40585088     AKia    T    C        0      0        2 
  13 chr13_40585088     AOna    T    C        1      2        2 
  13 chr13_40585088     ASom    T    C        0      0        2 
  13 chr13_40585088     HCab    T    C        0      0        2 
  13 chr13_40585088     HPrz    T    C        0      0        2 
  13 chr13_40585088     ZBoe    T    C        0      0        2 
  13 chr13_40585088     ZGre    T    C        0      0        2 
  13 chr13_40585088     ZHar    T    C        0      0        2 
  13 chr13_40585088   Sample    T    C        0      0        2 
  13 chr13_40592199     AAsi    A    T        1      2        2 
  13 chr13_40592199     AKia    A    T        0      0        2 
  13 chr13_40592199     AOna    A    T        0      0        2 
  13 chr13_40592199     ASom    A    T        1      2        2 
  13 chr13_40592199     HCab    A    T        0      0        2 
  13 chr13_40592199     HPrz    A    T        0      0        2 
  13 chr13_40592199     ZBoe    A    T        0      0        2 
  13 chr13_40592199     ZGre    A    T        0      0        2 
  13 chr13_40592199     ZHar    A    T        0      0        2 
  13 chr13_40592199   Sample    A    T        1      2        2 
  13 chr13_40593311     AAsi    G    C        0      0        2 
  13 chr13_40593311     AKia    G    C        0      0        2 
  13 chr13_40593311     AOna    G    C        0      0        2 
  13 chr13_40593311     ASom    G    C        0      0        2 
  13 chr13_40593311     HCab    G    C        1      2        2 
  13 chr13_40593311     HPrz    G    C        1      2        2 
  13 chr13_40593311     ZBoe    G    C        0      0        2 
  13 chr13_40593311     ZGre    G    C        0      0        2 
  13 chr13_40593311     ZHar    G    C        0      0        2 
  13 chr13_40593311   Sample    G    C        0      0        2 
  13 chr13_40613836     AAsi    C    A        0      0        2 
  13 chr13_40613836     AKia    C    A      0.5      1        2 
  13 chr13_40613836     AOna    C    A        0      0        2 
  13 chr13_40613836     ASom    C    A        0      0        2 
  13 chr13_40613836     HCab    C    A        0      0        2 
  13 chr13_40613836     HPrz    C    A        0      0        2 
  13 chr13_40613836     ZBoe    C    A        0      0        2 
  13 chr13_40613836     ZGre    C    A        0      0        2 
  13 chr13_40613836     ZHar    C    A        0      0        2 
  13 chr13_40613836   Sample    C    A        0      0        2 
  13 chr13_40614975     AAsi    A    G        0      0        2 
  13 chr13_40614975     AKia    A    G        0      0        2 
  13 chr13_40614975     AOna    A    G        0      0        2 
  13 chr13_40614975     ASom    A    G        0      0        2 
  13 chr13_40614975     HCab    A    G        0      0        2 
  13 chr13_40614975     HPrz    A    G        0      0        2 
  13 chr13_40614975     ZBoe    A    G        1      2        2 
  13 chr13_40614975     ZGre    A    G        0      0        2 
  13 chr13_40614975     ZHar    A    G        0      0        2 
  13 chr13_40614975   Sample    A    G        0      0        2 
  13 chr13_40615538     AAsi    A    G      0.5      1        2 
  13 chr13_40615538     AKia    A    G        0      0        2 
  13 chr13_40615538     AOna    A    G        0      0        2 
  13 chr13_40615538     ASom    A    G        0      0        2 
  13 chr13_40615538     HCab    A    G        0      0        2 
  13 chr13_40615538     HPrz    A    G        0      0        2 
  13 chr13_40615538     ZBoe    A    G        0      0        2 
  13 chr13_40615538     ZGre    A    G        0      0        2 
  13 chr13_40615538     ZHar    A    G        0      0        2 
  13 chr13_40615538   Sample    A    G        1      2        2 
  13 chr13_40618817     AAsi    T    C        0      0        2 
  13 chr13_40618817     AKia    T    C        0      0        2 
  13 chr13_40618817     AOna    T    C        0      0        2 
  13 chr13_40618817     ASom    T    C        0      0        2 
  13 chr13_40618817     HCab    T    C        0      0        2 
  13 chr13_40618817     HPrz    T    C        0      0        2 
  13 chr13_40618817     ZBoe    T    C        0      0        2 
  13 chr13_40618817     ZGre    T    C        0      0        2 
  13 chr13_40618817     ZHar    T    C        1      2        2 
  13 chr13_40618817   Sample    T    C        0      0        2 
  13 chr13_40630559     AAsi    T    C        0      0        2 
  13 chr13_40630559     AKia    T    C        0      0        2 
  13 chr13_40630559     AOna    T    C        0      0        2 
  13 chr13_40630559     ASom    T    C        1      2        2 
  13 chr13_40630559     HCab    T    C        0      0        2 
  13 chr13_40630559     HPrz    T    C        0      0        2 
  13 chr13_40630559     ZBoe    T    C        0      0        2 
  13 chr13_40630559     ZGre    T    C        0      0        2 
  13 chr13_40630559     ZHar    T    C        0      0        2 
  13 chr13_40630559   Sample    T    C        0      0        2 
  13 chr13_40631692     AAsi    A    G        0      0        2 
  13 chr13_40631692     AKia    A    G        0      0        2 
  13 chr13_40631692     AOna    A    G        1      2        2 
  13 chr13_40631692     ASom    A    G        0      0        2 
  13 chr13_40631692     HCab    A    G        0      0        2 
  13 chr13_40631692     HPrz    A    G        0      0        2 
  13 chr13_40631692     ZBoe    A    G        0      0        2 
  13 chr13_40631692     ZGre    A    G        0      0        2 
  13 chr13_40631692     ZHar    A    G        0      0        2 
  13 chr13_40631692   Sample    A    G        0      0        2 
  13 chr13_40637794     AAsi    G    C        0      0        2 
  13 chr13_40637794     AKia    G    C        0      0        2 
  13 chr13_40637794     AOna    G    C        0      0        2 
  13 chr13_40637794     ASom    G    C        0      0        2 
  13 chr13_40637794     HCab    G    C        0      0        2 
  13 chr13_40637794     HPrz    G    C        0      0        2 
  13 chr13_40637794     ZBoe    G    C      0.5      1        2 
  13 chr13_40637794     ZGre    G    C        0      0        2 
  13 chr13_40637794     ZHar    G    C        0      0        2 
  13 chr13_40637794   Sample    G    C        0      0        2 
  13 chr13_40638418     AAsi    A    G        0      0        2 
  13 chr13_40638418     AKia    A    G        0      0        2 
  13 chr13_40638418     AOna    A    G        0      0        2 
  13 chr13_40638418     ASom    A    G        0      0        2 
  13 chr13_40638418     HCab    A    G        0      0        2 
  13 chr13_40638418     HPrz    A    G        0      0        2 
  13 chr13_40638418     ZBoe    A    G      0.5      1        2 
  13 chr13_40638418     ZGre    A    G        0      0        2 
  13 chr13_40638418     ZHar    A    G        0      0        2 
  13 chr13_40638418   Sample    A    G        0      0        2 
  13 chr13_40641065     AAsi    A    G        0      0        2 
  13 chr13_40641065     AKia    A    G        0      0        2 
  13 chr13_40641065     AOna    A    G        0      0        2 
  13 chr13_40641065     ASom    A    G        0      0        2 
  13 chr13_40641065     HCab    A    G        0      0        2 
  13 chr13_40641065     HPrz    A    G        0      0        2 
  13 chr13_40641065     ZBoe    A    G        0      0        2 
  13 chr13_40641065     ZGre    A    G        0      0        2 
  13 chr13_40641065     ZHar    A    G        1      2        2 
  13 chr13_40641065   Sample    A    G        0      0        2 
  13 chr13_40651061     AAsi    T    C        0      0        2 
  13 chr13_40651061     AKia    T    C        0      0        2 
  13 chr13_40651061     AOna    T    C        0      0        2 
  13 chr13_40651061     ASom    T    C        0      0        2 
  13 chr13_40651061     HCab    T    C        0      0        2 
  13 chr13_40651061     HPrz    T    C        0      0        2 
  13 chr13_40651061     ZBoe    T    C        0      0        2 
  13 chr13_40651061     ZGre    T    C        0      0        2 
  13 chr13_40651061     ZHar    T    C        1      2        2 
  13 chr13_40651061   Sample    T    C        0      0        2 
  13 chr13_40651387     AAsi    C    T        0      0        2 
  13 chr13_40651387     AKia    C    T        0      0        2 
  13 chr13_40651387     AOna    C    T        0      0        2 
  13 chr13_40651387     ASom    C    T        0      0        2 
  13 chr13_40651387     HCab    C    T        0      0        2 
  13 chr13_40651387     HPrz    C    T        0      0        2 
  13 chr13_40651387     ZBoe    C    T        0      0        2 
  13 chr13_40651387     ZGre    C    T        1      2        2 
  13 chr13_40651387     ZHar    C    T        0      0        2 
  13 chr13_40651387   Sample    C    T        0      0        2 
  13 chr13_40651393     AAsi    T    G        0      0        2 
  13 chr13_40651393     AKia    T    G        0      0        2 
  13 chr13_40651393     AOna    T    G        0      0        2 
  13 chr13_40651393     ASom    T    G        0      0        2 
  13 chr13_40651393     HCab    T    G        1      2        2 
  13 chr13_40651393     HPrz    T    G        1      2        2 
  13 chr13_40651393     ZBoe    T    G        0      0        2 
  13 chr13_40651393     ZGre    T    G        0      0        2 
  13 chr13_40651393     ZHar    T    G        0      0        2 
  13 chr13_40651393   Sample    T    G        0      0        2 
  13 chr13_40651587     AAsi    T    C        0      0        2 
  13 chr13_40651587     AKia    T    C        0      0        2 
  13 chr13_40651587     AOna    T    C        1      2        2 
  13 chr13_40651587     ASom    T    C        0      0        2 
  13 chr13_40651587     HCab    T    C        0      0        2 
  13 chr13_40651587     HPrz    T    C        0      0        2 
  13 chr13_40651587     ZBoe    T    C        0      0        2 
  13 chr13_40651587     ZGre    T    C        0      0        2 
  13 chr13_40651587     ZHar    T    C        0      0        2 
  13 chr13_40651587   Sample    T    C        0      0        2 
  13 chr13_40652988     AAsi    C    T        0      0        2 
  13 chr13_40652988     AKia    C    T        0      0        2 
  13 chr13_40652988     AOna    C    T        0      0        2 
  13 chr13_40652988     ASom    C    T        0      0        2 
  13 chr13_40652988     HCab    C    T        0      0        2 
  13 chr13_40652988     HPrz    C    T        0      0        2 
  13 chr13_40652988     ZBoe    C    T        0      0        2 
  13 chr13_40652988     ZGre    C    T        1      2        2 
  13 chr13_40652988     ZHar    C    T        0      0        2 
  13 chr13_40652988   Sample    C    T        0      0        2 
  13 chr13_40674823     AAsi    T    C        0      0        2 
  13 chr13_40674823     AKia    T    C        0      0        2 
  13 chr13_40674823     AOna    T    C        1      2        2 
  13 chr13_40674823     ASom    T    C        0      0        2 
  13 chr13_40674823     HCab    T    C        0      0        2 
  13 chr13_40674823     HPrz    T    C        0      0        2 
  13 chr13_40674823     ZBoe    T    C        0      0        2 
  13 chr13_40674823     ZGre    T    C        0      0        2 
  13 chr13_40674823     ZHar    T    C        0      0        2 
  13 chr13_40674823   Sample    T    C        0      0        2 
  13 chr13_40677515     AAsi    T    C        0      0        2 
  13 chr13_40677515     AKia    T    C        0      0        2 
  13 chr13_40677515     AOna    T    C        0      0        2 
  13 chr13_40677515     ASom    T    C        0      0        2 
  13 chr13_40677515     HCab    T    C      0.5      1        2 
  13 chr13_40677515     HPrz    T    C        0      0        2 
  13 chr13_40677515     ZBoe    T    C        0      0        2 
  13 chr13_40677515     ZGre    T    C        0      0        2 
  13 chr13_40677515     ZHar    T    C        0      0        2 
  13 chr13_40677515   Sample    T    C        0      0        2 
  13 chr13_40677920     AAsi    G    T        0      0        2 
  13 chr13_40677920     AKia    G    T        1      2        2 
  13 chr13_40677920     AOna    G    T        0      0        2 
  13 chr13_40677920     ASom    G    T        0      0        2 
  13 chr13_40677920     HCab    G    T        0      0        2 
  13 chr13_40677920     HPrz    G    T        0      0        2 
  13 chr13_40677920     ZBoe    G    T        0      0        2 
  13 chr13_40677920     ZGre    G    T        0      0        2 
  13 chr13_40677920     ZHar    G    T        0      0        2 
  13 chr13_40677920   Sample    G    T        0      0        2 
  13 chr13_40702315     AAsi    T    C        0      0        2 
  13 chr13_40702315     AKia    T    C      0.5      1        2 
  13 chr13_40702315     AOna    T    C        0      0        2 
  13 chr13_40702315     ASom    T    C        0      0        2 
  13 chr13_40702315     HCab    T    C        0      0        2 
  13 chr13_40702315     HPrz    T    C        0      0        2 
  13 chr13_40702315     ZBoe    T    C        0      0        2 
  13 chr13_40702315     ZGre    T    C        0      0        2 
  13 chr13_40702315     ZHar    T    C        0      0        2 
  13 chr13_40702315   Sample    T    C        1      2        2 
  13 chr13_40705223     AAsi    C    T        0      0        2 
  13 chr13_40705223     AKia    C    T        0      0        2 
  13 chr13_40705223     AOna    C    T        0      0        2 
  13 chr13_40705223     ASom    C    T        0      0        2 
  13 chr13_40705223     HCab    C    T        1      2        2 
  13 chr13_40705223     HPrz    C    T        1      2        2 
  13 chr13_40705223     ZBoe    C    T        0      0        2 
  13 chr13_40705223     ZGre    C    T        0      0        2 
  13 chr13_40705223     ZHar    C    T        0      0        2 
  13 chr13_40705223   Sample    C    T        0      0        2 
  13 chr13_40705810     AAsi    A    G        0      0        2 
  13 chr13_40705810     AKia    A    G        1      2        2 
  13 chr13_40705810     AOna    A    G        1      2        2 
  13 chr13_40705810     ASom    A    G        0      0        2 
  13 chr13_40705810     HCab    A    G        0      0        2 
  13 chr13_40705810     HPrz    A    G        0      0        2 
  13 chr13_40705810     ZBoe    A    G        0      0        2 
  13 chr13_40705810     ZGre    A    G        0      0        2 
  13 chr13_40705810     ZHar    A    G        0      0        2 
  13 chr13_40705810   Sample    A    G        0      0        2 
  13 chr13_40705940     AAsi    A    G        0      0        2 
  13 chr13_40705940     AKia    A    G        0      0        2 
  13 chr13_40705940     AOna    A    G        0      0        2 
  13 chr13_40705940     ASom    A    G        0      0        2 
  13 chr13_40705940     HCab    A    G        0      0        2 
  13 chr13_40705940     HPrz    A    G        0      0        2 
  13 chr13_40705940     ZBoe    A    G      0.5      1        2 
  13 chr13_40705940     ZGre    A    G        0      0        2 
  13 chr13_40705940     ZHar    A    G        0      0        2 
  13 chr13_40705940   Sample    A    G        0      0        2 
  13 chr13_40707314     AAsi    G    A        0      0        2 
  13 chr13_40707314     AKia    G    A        0      0        2 
  13 chr13_40707314     AOna    G    A        0      0        2 
  13 chr13_40707314     ASom    G    A        0      0        2 
  13 chr13_40707314     HCab    G    A        1      2        2 
  13 chr13_40707314     HPrz    G    A        1      2        2 
  13 chr13_40707314     ZBoe    G    A        0      0        2 
  13 chr13_40707314     ZGre    G    A        0      0        2 
  13 chr13_40707314     ZHar    G    A        0      0        2 
  13 chr13_40707314   Sample    G    A        0      0        2 
  13 chr13_40708958     AAsi    C    G        0      0        2 
  13 chr13_40708958     AKia    C    G        0      0        2 
  13 chr13_40708958     AOna    C    G        0      0        2 
  13 chr13_40708958     ASom    C    G        0      0        2 
  13 chr13_40708958     HCab    C    G        0      0        2 
  13 chr13_40708958     HPrz    C    G      0.5      1        2 
  13 chr13_40708958     ZBoe    C    G        0      0        2 
  13 chr13_40708958     ZGre    C    G        0      0        2 
  13 chr13_40708958     ZHar    C    G        0      0        2 
  13 chr13_40708958   Sample    C    G        0      0        2 
  13 chr13_40712462     AAsi    A    G        0      0        2 
  13 chr13_40712462     AKia    A    G        0      0        2 
  13 chr13_40712462     AOna    A    G        0      0        2 
  13 chr13_40712462     ASom    A    G        0      0        2 
  13 chr13_40712462     HCab    A    G        0      0        2 
  13 chr13_40712462     HPrz    A    G        0      0        2 
  13 chr13_40712462     ZBoe    A    G      0.5      1        2 
  13 chr13_40712462     ZGre    A    G        0      0        2 
  13 chr13_40712462     ZHar    A    G        0      0        2 
  13 chr13_40712462   Sample    A    G        0      0        2 
  13 chr13_40714758     AAsi    A    G      0.5      1        2 
  13 chr13_40714758     AKia    A    G        0      0        2 
  13 chr13_40714758     AOna    A    G        0      0        2 
  13 chr13_40714758     ASom    A    G        0      0        2 
  13 chr13_40714758     HCab    A    G        0      0        2 
  13 chr13_40714758     HPrz    A    G        0      0        2 
  13 chr13_40714758     ZBoe    A    G        0      0        2 
  13 chr13_40714758     ZGre    A    G        0      0        2 
  13 chr13_40714758     ZHar    A    G        0      0        2 
  13 chr13_40714758   Sample    A    G        0      0        2 
  13 chr13_40715762     AAsi    C    G        0      0        2 
  13 chr13_40715762     AKia    C    G        0      0        2 
  13 chr13_40715762     AOna    C    G        0      0        2 
  13 chr13_40715762     ASom    C    G        0      0        2 
  13 chr13_40715762     HCab    C    G        0      0        2 
  13 chr13_40715762     HPrz    C    G        0      0        2 
  13 chr13_40715762     ZBoe    C    G        1      2        2 
  13 chr13_40715762     ZGre    C    G        0      0        2 
  13 chr13_40715762     ZHar    C    G        0      0        2 
  13 chr13_40715762   Sample    C    G        0      0        2 
  13 chr13_40718722     AAsi    A    G        0      0        2 
  13 chr13_40718722     AKia    A    G        0      0        2 
  13 chr13_40718722     AOna    A    G        0      0        2 
  13 chr13_40718722     ASom    A    G        0      0        2 
  13 chr13_40718722     HCab    A    G        0      0        2 
  13 chr13_40718722     HPrz    A    G        0      0        2 
  13 chr13_40718722     ZBoe    A    G        0      0        2 
  13 chr13_40718722     ZGre    A    G      0.5      1        2 
  13 chr13_40718722     ZHar    A    G        0      0        2 
  13 chr13_40718722   Sample    A    G        0      0        2 
  13 chr13_40719883     AAsi    T    C        0      0        2 
  13 chr13_40719883     AKia    T    C        0      0        2 
  13 chr13_40719883     AOna    T    C        0      0        2 
  13 chr13_40719883     ASom    T    C        0      0        2 
  13 chr13_40719883     HCab    T    C        0      0        2 
  13 chr13_40719883     HPrz    T    C      0.5      1        2 
  13 chr13_40719883     ZBoe    T    C        0      0        2 
  13 chr13_40719883     ZGre    T    C        0      0        2 
  13 chr13_40719883     ZHar    T    C        0      0        2 
  13 chr13_40719883   Sample    T    C        0      0        2 
  13 chr13_40722963     AAsi    A    G        0      0        2 
  13 chr13_40722963     AKia    A    G        0      0        2 
  13 chr13_40722963     AOna    A    G        0      0        2 
  13 chr13_40722963     ASom    A    G        0      0        2 
  13 chr13_40722963     HCab    A    G        0      0        2 
  13 chr13_40722963     HPrz    A    G        0      0        2 
  13 chr13_40722963     ZBoe    A    G      0.5      1        2 
  13 chr13_40722963     ZGre    A    G        0      0        2 
  13 chr13_40722963     ZHar    A    G        0      0        2 
  13 chr13_40722963   Sample    A    G        0      0        2 
  13 chr13_40727173     AAsi    T    C        0      0        2 
  13 chr13_40727173     AKia    T    C        0      0        2 
  13 chr13_40727173     AOna    T    C        0      0        2 
  13 chr13_40727173     ASom    T    C        0      0        2 
  13 chr13_40727173     HCab    T    C        0      0        2 
  13 chr13_40727173     HPrz    T    C        0      0        2 
  13 chr13_40727173     ZBoe    T    C        1      2        2 
  13 chr13_40727173     ZGre    T    C        0      0        2 
  13 chr13_40727173     ZHar    T    C        0      0        2 
  13 chr13_40727173   Sample    T    C        0      0        2 
  13 chr13_40727239     AAsi    T    C        0      0        2 
  13 chr13_40727239     AKia    T    C        0      0        2 
  13 chr13_40727239     AOna    T    C        0      0        2 
  13 chr13_40727239     ASom    T    C        0      0        2 
  13 chr13_40727239     HCab    T    C        0      0        2 
  13 chr13_40727239     HPrz    T    C        0      0        2 
  13 chr13_40727239     ZBoe    T    C        0      0        2 
  13 chr13_40727239     ZGre    T    C      0.5      1        2 
  13 chr13_40727239     ZHar    T    C        0      0        2 
  13 chr13_40727239   Sample    T    C        0      0        2 
  13 chr13_40727997     AAsi    C    G        1      2        2 
  13 chr13_40727997     AKia    C    G        0      0        2 
  13 chr13_40727997     AOna    C    G        0      0        2 
  13 chr13_40727997     ASom    C    G        1      2        2 
  13 chr13_40727997     HCab    C    G        0      0        2 
  13 chr13_40727997     HPrz    C    G        0      0        2 
  13 chr13_40727997     ZBoe    C    G        0      0        2 
  13 chr13_40727997     ZGre    C    G        0      0        2 
  13 chr13_40727997     ZHar    C    G        0      0        2 
  13 chr13_40727997   Sample    C    G        1      2        2 
  13 chr13_40728962     AAsi    A    G        0      0        2 
  13 chr13_40728962     AKia    A    G        0      0        2 
  13 chr13_40728962     AOna    A    G        1      2        2 
  13 chr13_40728962     ASom    A    G        0      0        2 
  13 chr13_40728962     HCab    A    G        0      0        2 
  13 chr13_40728962     HPrz    A    G        0      0        2 
  13 chr13_40728962     ZBoe    A    G        0      0        2 
  13 chr13_40728962     ZGre    A    G        0      0        2 
  13 chr13_40728962     ZHar    A    G        0      0        2 
  13 chr13_40728962   Sample    A    G        0      0        2 
  13 chr13_40731785     AAsi    T    C        1      2        2 
  13 chr13_40731785     AKia    T    C        0      0        2 
  13 chr13_40731785     AOna    T    C        0      0        2 
  13 chr13_40731785     ASom    T    C        1      2        2 
  13 chr13_40731785     HCab    T    C        0      0        2 
  13 chr13_40731785     HPrz    T    C        0      0        2 
  13 chr13_40731785     ZBoe    T    C        0      0        2 
  13 chr13_40731785     ZGre    T    C        0      0        2 
  13 chr13_40731785     ZHar    T    C        0      0        2 
  13 chr13_40731785   Sample    T    C        1      2        2 
  13 chr13_40732555     AAsi    T    G        0      0        2 
  13 chr13_40732555     AKia    T    G      0.5      1        2 
  13 chr13_40732555     AOna    T    G        0      0        2 
  13 chr13_40732555     ASom    T    G        0      0        2 
  13 chr13_40732555     HCab    T    G        0      0        2 
  13 chr13_40732555     HPrz    T    G        0      0        2 
  13 chr13_40732555     ZBoe    T    G        0      0        2 
  13 chr13_40732555     ZGre    T    G        0      0        2 
  13 chr13_40732555     ZHar    T    G        0      0        2 
  13 chr13_40732555   Sample    T    G        0      0        2 
  13 chr13_40732814     AAsi    A    C        1      2        2 
  13 chr13_40732814     AKia    A    C        0      0        2 
  13 chr13_40732814     AOna    A    C        0      0        2 
  13 chr13_40732814     ASom    A    C        1      2        2 
  13 chr13_40732814     HCab    A    C        0      0        2 
  13 chr13_40732814     HPrz    A    C        0      0        2 
  13 chr13_40732814     ZBoe    A    C        0      0        2 
  13 chr13_40732814     ZGre    A    C        0      0        2 
  13 chr13_40732814     ZHar    A    C        0      0        2 
  13 chr13_40732814   Sample    A    C        1      2        2 
  13 chr13_40736047     AAsi    T    C        0      0        2 
  13 chr13_40736047     AKia    T    C        0      0        2 
  13 chr13_40736047     AOna    T    C        0      0        2 
  13 chr13_40736047     ASom    T    C        0      0        2 
  13 chr13_40736047     HCab    T    C        1      2        2 
  13 chr13_40736047     HPrz    T    C        1      2        2 
  13 chr13_40736047     ZBoe    T    C        0      0        2 
  13 chr13_40736047     ZGre    T    C        0      0        2 
  13 chr13_40736047     ZHar    T    C        0      0        2 
  13 chr13_40736047   Sample    T    C        0      0        2 
  13 chr13_40740165     AAsi    A    G        0      0        2 
  13 chr13_40740165     AKia    A    G        0      0        2 
  13 chr13_40740165     AOna    A    G        0      0        2 
  13 chr13_40740165     ASom    A    G        0      0        2 
  13 chr13_40740165     HCab    A    G        0      0        2 
  13 chr13_40740165     HPrz    A    G        0      0        2 
  13 chr13_40740165     ZBoe    A    G      0.5      1        2 
  13 chr13_40740165     ZGre    A    G        0      0        2 
  13 chr13_40740165     ZHar    A    G        0      0        2 
  13 chr13_40740165   Sample    A    G        0      0        2 
  13 chr13_40740171     AAsi    A    G        0      0        2 
  13 chr13_40740171     AKia    A    G        1      2        2 
  13 chr13_40740171     AOna    A    G        1      2        2 
  13 chr13_40740171     ASom    A    G        0      0        2 
  13 chr13_40740171     HCab    A    G        0      0        2 
  13 chr13_40740171     HPrz    A    G        0      0        2 
  13 chr13_40740171     ZBoe    A    G        0      0        2 
  13 chr13_40740171     ZGre    A    G        0      0        2 
  13 chr13_40740171     ZHar    A    G        0      0        2 
  13 chr13_40740171   Sample    A    G        0      0        2 
  13 chr13_40740467     AAsi    A    C        0      0        2 
  13 chr13_40740467     AKia    A    C        1      2        2 
  13 chr13_40740467     AOna    A    C        1      2        2 
  13 chr13_40740467     ASom    A    C        0      0        2 
  13 chr13_40740467     HCab    A    C        0      0        2 
  13 chr13_40740467     HPrz    A    C        0      0        2 
  13 chr13_40740467     ZBoe    A    C        0      0        2 
  13 chr13_40740467     ZGre    A    C        0      0        2 
  13 chr13_40740467     ZHar    A    C        0      0        2 
  13 chr13_40740467   Sample    A    C        0      0        2 
  13 chr13_40742682     AAsi    A    G        0      0        2 
  13 chr13_40742682     AKia    A    G        0      0        2 
  13 chr13_40742682     AOna    A    G        0      0        2 
  13 chr13_40742682     ASom    A    G        0      0        2 
  13 chr13_40742682     HCab    A    G        0      0        2 
  13 chr13_40742682     HPrz    A    G        0      0        2 
  13 chr13_40742682     ZBoe    A    G      0.5      1        2 
  13 chr13_40742682     ZGre    A    G        0      0        2 
  13 chr13_40742682     ZHar    A    G        0      0        2 
  13 chr13_40742682   Sample    A    G        0      0        2 
  13 chr13_40746319     AAsi    G    A        0      0        2 
  13 chr13_40746319     AKia    G    A        0      0        2 
  13 chr13_40746319     AOna    G    A        0      0        2 
  13 chr13_40746319     ASom    G    A        0      0        2 
  13 chr13_40746319     HCab    G    A        0      0        2 
  13 chr13_40746319     HPrz    G    A        0      0        2 
  13 chr13_40746319     ZBoe    G    A      0.5      1        2 
  13 chr13_40746319     ZGre    G    A        0      0        2 
  13 chr13_40746319     ZHar    G    A        0      0        2 
  13 chr13_40746319   Sample    G    A        0      0        2 
  13 chr13_40748075     AAsi    A    C        0      0        2 
  13 chr13_40748075     AKia    A    C        0      0        2 
  13 chr13_40748075     AOna    A    C        0      0        2 
  13 chr13_40748075     ASom    A    C        0      0        2 
  13 chr13_40748075     HCab    A    C        0      0        2 
  13 chr13_40748075     HPrz    A    C        0      0        2 
  13 chr13_40748075     ZBoe    A    C      0.5      1        2 
  13 chr13_40748075     ZGre    A    C        0      0        2 
  13 chr13_40748075     ZHar    A    C        0      0        2 
  13 chr13_40748075   Sample    A    C        0      0        2 
  13 chr13_40763868     AAsi    C    T        0      0        2 
  13 chr13_40763868     AKia    C    T        0      0        2 
  13 chr13_40763868     AOna    C    T        0      0        2 
  13 chr13_40763868     ASom    C    T        0      0        2 
  13 chr13_40763868     HCab    C    T        1      2        2 
  13 chr13_40763868     HPrz    C    T        1      2        2 
  13 chr13_40763868     ZBoe    C    T        0      0        2 
  13 chr13_40763868     ZGre    C    T        0      0        2 
  13 chr13_40763868     ZHar    C    T        0      0        2 
  13 chr13_40763868   Sample    C    T        0      0        2 
  13 chr13_40771164     AAsi    T    C        0      0        2 
  13 chr13_40771164     AKia    T    C        0      0        2 
  13 chr13_40771164     AOna    T    C        0      0        2 
  13 chr13_40771164     ASom    T    C        0      0        2 
  13 chr13_40771164     HCab    T    C        1      2        2 
  13 chr13_40771164     HPrz    T    C        1      2        2 
  13 chr13_40771164     ZBoe    T    C        0      0        2 
  13 chr13_40771164     ZGre    T    C        1      2        2 
  13 chr13_40771164     ZHar    T    C        0      0        2 
  13 chr13_40771164   Sample    T    C        0      0        2 
  13 chr13_40772787     AAsi    A    G        0      0        2 
  13 chr13_40772787     AKia    A    G        1      2        2 
  13 chr13_40772787     AOna    A    G        1      2        2 
  13 chr13_40772787     ASom    A    G        0      0        2 
  13 chr13_40772787     HCab    A    G        0      0        2 
  13 chr13_40772787     HPrz    A    G        0      0        2 
  13 chr13_40772787     ZBoe    A    G        0      0        2 
  13 chr13_40772787     ZGre    A    G        0      0        2 
  13 chr13_40772787     ZHar    A    G        0      0        2 
  13 chr13_40772787   Sample    A    G        0      0        2 
  13 chr13_40778099     AAsi    C    A        0      0        2 
  13 chr13_40778099     AKia    C    A        0      0        2 
  13 chr13_40778099     AOna    C    A        0      0        2 
  13 chr13_40778099     ASom    C    A        0      0        2 
  13 chr13_40778099     HCab    C    A        0      0        2 
  13 chr13_40778099     HPrz    C    A        0      0        2 
  13 chr13_40778099     ZBoe    C    A        0      0        2 
  13 chr13_40778099     ZGre    C    A        1      2        2 
  13 chr13_40778099     ZHar    C    A        0      0        2 
  13 chr13_40778099   Sample    C    A        0      0        2 
  13 chr13_40781323     AAsi    A    G        0      0        2 
  13 chr13_40781323     AKia    A    G        1      2        2 
  13 chr13_40781323     AOna    A    G        1      2        2 
  13 chr13_40781323     ASom    A    G        0      0        2 
  13 chr13_40781323     HCab    A    G        0      0        2 
  13 chr13_40781323     HPrz    A    G        0      0        2 
  13 chr13_40781323     ZBoe    A    G        0      0        2 
  13 chr13_40781323     ZGre    A    G        0      0        2 
  13 chr13_40781323     ZHar    A    G        0      0        2 
  13 chr13_40781323   Sample    A    G        0      0        2 
  13 chr13_40789093     AAsi    C    G        0      0        2 
  13 chr13_40789093     AKia    C    G        0      0        2 
  13 chr13_40789093     AOna    C    G        0      0        2 
  13 chr13_40789093     ASom    C    G        1      2        2 
  13 chr13_40789093     HCab    C    G        0      0        2 
  13 chr13_40789093     HPrz    C    G        0      0        2 
  13 chr13_40789093     ZBoe    C    G        0      0        2 
  13 chr13_40789093     ZGre    C    G        0      0        2 
  13 chr13_40789093     ZHar    C    G        0      0        2 
  13 chr13_40789093   Sample    C    G        0      0        2 
  13 chr13_40789520     AAsi    A    G        0      0        2 
  13 chr13_40789520     AKia    A    G        0      0        2 
  13 chr13_40789520     AOna    A    G        0      0        2 
  13 chr13_40789520     ASom    A    G        0      0        2 
  13 chr13_40789520     HCab    A    G        0      0        2 
  13 chr13_40789520     HPrz    A    G        0      0        2 
  13 chr13_40789520     ZBoe    A    G      0.5      1        2 
  13 chr13_40789520     ZGre    A    G        0      0        2 
  13 chr13_40789520     ZHar    A    G        0      0        2 
  13 chr13_40789520   Sample    A    G        0      0        2 
  13 chr13_40790991     AAsi    A    G        0      0        2 
  13 chr13_40790991     AKia    A    G        0      0        2 
  13 chr13_40790991     AOna    A    G        0      0        2 
  13 chr13_40790991     ASom    A    G        0      0        2 
  13 chr13_40790991     HCab    A    G        1      2        2 
  13 chr13_40790991     HPrz    A    G        1      2        2 
  13 chr13_40790991     ZBoe    A    G        0      0        2 
  13 chr13_40790991     ZGre    A    G        0      0        2 
  13 chr13_40790991     ZHar    A    G        0      0        2 
  13 chr13_40790991   Sample    A    G        0      0        2 
  13 chr13_40791935     AAsi    T    C        0      0        2 
  13 chr13_40791935     AKia    T    C        0      0        2 
  13 chr13_40791935     AOna    T    C        0      0        2 
  13 chr13_40791935     ASom    T    C        0      0        2 
  13 chr13_40791935     HCab    T    C      0.5      1        2 
  13 chr13_40791935     HPrz    T    C        0      0        2 
  13 chr13_40791935     ZBoe    T    C        0      0        2 
  13 chr13_40791935     ZGre    T    C        0      0        2 
  13 chr13_40791935     ZHar    T    C        0      0        2 
  13 chr13_40791935   Sample    T    C        0      0        2 
  13 chr13_40795065     AAsi    C    T        0      0        2 
  13 chr13_40795065     AKia    C    T        0      0        2 
  13 chr13_40795065     AOna    C    T        0      0        2 
  13 chr13_40795065     ASom    C    T        0      0        2 
  13 chr13_40795065     HCab    C    T        1      2        2 
  13 chr13_40795065     HPrz    C    T        1      2        2 
  13 chr13_40795065     ZBoe    C    T        0      0        2 
  13 chr13_40795065     ZGre    C    T        0      0        2 
  13 chr13_40795065     ZHar    C    T        0      0        2 
  13 chr13_40795065   Sample    C    T        0      0        2 
  13 chr13_40796003     AAsi    G    A        0      0        2 
  13 chr13_40796003     AKia    G    A        0      0        2 
  13 chr13_40796003     AOna    G    A        0      0        2 
  13 chr13_40796003     ASom    G    A        0      0        2 
  13 chr13_40796003     HCab    G    A        0      0        2 
  13 chr13_40796003     HPrz    G    A        0      0        2 
  13 chr13_40796003     ZBoe    G    A        0      0        2 
  13 chr13_40796003     ZGre    G    A        0      0        2 
  13 chr13_40796003     ZHar    G    A        1      2        2 
  13 chr13_40796003   Sample    G    A        0      0        2 
  13 chr13_40798181     AAsi    A    G        0      0        2 
  13 chr13_40798181     AKia    A    G        1      2        2 
  13 chr13_40798181     AOna    A    G        0      0        2 
  13 chr13_40798181     ASom    A    G        0      0        2 
  13 chr13_40798181     HCab    A    G        0      0        2 
  13 chr13_40798181     HPrz    A    G        0      0        2 
  13 chr13_40798181     ZBoe    A    G        0      0        2 
  13 chr13_40798181     ZGre    A    G        0      0        2 
  13 chr13_40798181     ZHar    A    G        0      0        2 
  13 chr13_40798181   Sample    A    G        0      0        2 
  13 chr13_40799957     AAsi    A    T        0      0        2 
  13 chr13_40799957     AKia    A    T        0      0        2 
  13 chr13_40799957     AOna    A    T        0      0        2 
  13 chr13_40799957     ASom    A    T        0      0        2 
  13 chr13_40799957     HCab    A    T        1      2        2 
  13 chr13_40799957     HPrz    A    T        1      2        2 
  13 chr13_40799957     ZBoe    A    T        0      0        2 
  13 chr13_40799957     ZGre    A    T        0      0        2 
  13 chr13_40799957     ZHar    A    T        0      0        2 
  13 chr13_40799957   Sample    A    T        0      0        2 
  13 chr13_40799990     AAsi    T    C        0      0        2 
  13 chr13_40799990     AKia    T    C        0      0        2 
  13 chr13_40799990     AOna    T    C      0.5      1        2 
  13 chr13_40799990     ASom    T    C        0      0        2 
  13 chr13_40799990     HCab    T    C        0      0        2 
  13 chr13_40799990     HPrz    T    C        0      0        2 
  13 chr13_40799990     ZBoe    T    C        0      0        2 
  13 chr13_40799990     ZGre    T    C        0      0        2 
  13 chr13_40799990     ZHar    T    C        0      0        2 
  13 chr13_40799990   Sample    T    C        0      0        2 
  13 chr13_40801308     AAsi    G    T        0      0        2 
  13 chr13_40801308     AKia    G    T        0      0        2 
  13 chr13_40801308     AOna    G    T        0      0        2 
  13 chr13_40801308     ASom    G    T        0      0        2 
  13 chr13_40801308     HCab    G    T        0      0        2 
  13 chr13_40801308     HPrz    G    T      0.5      1        2 
  13 chr13_40801308     ZBoe    G    T        0      0        2 
  13 chr13_40801308     ZGre    G    T        0      0        2 
  13 chr13_40801308     ZHar    G    T        0      0        2 
  13 chr13_40801308   Sample    G    T        0      0        2 
  13 chr13_40801526     AAsi    A    G        0      0        2 
  13 chr13_40801526     AKia    A    G        0      0        2 
  13 chr13_40801526     AOna    A    G        0      0        2 
  13 chr13_40801526     ASom    A    G        0      0        2 
  13 chr13_40801526     HCab    A    G        0      0        2 
  13 chr13_40801526     HPrz    A    G        0      0        2 
  13 chr13_40801526     ZBoe    A    G        0      0        2 
  13 chr13_40801526     ZGre    A    G        0      0        2 
  13 chr13_40801526     ZHar    A    G      0.5      1        2 
  13 chr13_40801526   Sample    A    G        0      0        2 
  13 chr13_40805423     AAsi    C    T        0      0        2 
  13 chr13_40805423     AKia    C    T        0      0        2 
  13 chr13_40805423     AOna    C    T        0      0        2 
  13 chr13_40805423     ASom    C    T        0      0        2 
  13 chr13_40805423     HCab    C    T        0      0        2 
  13 chr13_40805423     HPrz    C    T        0      0        2 
  13 chr13_40805423     ZBoe    C    T      0.5      1        2 
  13 chr13_40805423     ZGre    C    T        0      0        2 
  13 chr13_40805423     ZHar    C    T        0      0        2 
  13 chr13_40805423   Sample    C    T        0      0        2 
  13 chr13_40808771     AAsi    A    G        0      0        2 
  13 chr13_40808771     AKia    A    G        0      0        2 
  13 chr13_40808771     AOna    A    G        0      0        2 
  13 chr13_40808771     ASom    A    G        0      0        2 
  13 chr13_40808771     HCab    A    G        0      0        2 
  13 chr13_40808771     HPrz    A    G        0      0        2 
  13 chr13_40808771     ZBoe    A    G      0.5      1        2 
  13 chr13_40808771     ZGre    A    G        0      0        2 
  13 chr13_40808771     ZHar    A    G        0      0        2 
  13 chr13_40808771   Sample    A    G        0      0        2 
  13 chr13_40813665     AAsi    A    G        0      0        2 
  13 chr13_40813665     AKia    A    G        0      0        2 
  13 chr13_40813665     AOna    A    G        0      0        2 
  13 chr13_40813665     ASom    A    G        0      0        2 
  13 chr13_40813665     HCab    A    G        0      0        2 
  13 chr13_40813665     HPrz    A    G        0      0        2 
  13 chr13_40813665     ZBoe    A    G      0.5      1        2 
  13 chr13_40813665     ZGre    A    G        0      0        2 
  13 chr13_40813665     ZHar    A    G        0      0        2 
  13 chr13_40813665   Sample    A    G        0      0        2 
  13 chr13_40814923     AAsi    T    C        0      0        2 
  13 chr13_40814923     AKia    T    C        0      0        2 
  13 chr13_40814923     AOna    T    C        0      0        2 
  13 chr13_40814923     ASom    T    C        0      0        2 
  13 chr13_40814923     HCab    T    C      0.5      1        2 
  13 chr13_40814923     HPrz    T    C        1      2        2 
  13 chr13_40814923     ZBoe    T    C        1      2        2 
  13 chr13_40814923     ZGre    T    C        1      2        2 
  13 chr13_40814923     ZHar    T    C        0      0        2 
  13 chr13_40814923   Sample    T    C        0      0        2 
  13 chr13_40816403     AAsi    C    A        0      0        2 
  13 chr13_40816403     AKia    C    A        0      0        2 
  13 chr13_40816403     AOna    C    A        0      0        2 
  13 chr13_40816403     ASom    C    A        0      0        2 
  13 chr13_40816403     HCab    C    A        0      0        2 
  13 chr13_40816403     HPrz    C    A        0      0        2 
  13 chr13_40816403     ZBoe    C    A      0.5      1        2 
  13 chr13_40816403     ZGre    C    A        0      0        2 
  13 chr13_40816403     ZHar    C    A        0      0        2 
  13 chr13_40816403   Sample    C    A        0      0        2 
  13 chr13_40819846     AAsi    T    C        0      0        2 
  13 chr13_40819846     AKia    T    C        0      0        2 
  13 chr13_40819846     AOna    T    C        0      0        2 
  13 chr13_40819846     ASom    T    C        0      0        2 
  13 chr13_40819846     HCab    T    C        0      0        2 
  13 chr13_40819846     HPrz    T    C      0.5      1        2 
  13 chr13_40819846     ZBoe    T    C        0      0        2 
  13 chr13_40819846     ZGre    T    C        0      0        2 
  13 chr13_40819846     ZHar    T    C        0      0        2 
  13 chr13_40819846   Sample    T    C        0      0        2 
  13 chr13_40822594     AAsi    C    T        0      0        2 
  13 chr13_40822594     AKia    C    T        0      0        2 
  13 chr13_40822594     AOna    C    T        0      0        2 
  13 chr13_40822594     ASom    C    T        0      0        2 
  13 chr13_40822594     HCab    C    T        0      0        2 
  13 chr13_40822594     HPrz    C    T        0      0        2 
  13 chr13_40822594     ZBoe    C    T        1      2        2 
  13 chr13_40822594     ZGre    C    T        1      2        2 
  13 chr13_40822594     ZHar    C    T        0      0        2 
  13 chr13_40822594   Sample    C    T        0      0        2 
  13 chr13_40823393     AAsi    T    A        0      0        2 
  13 chr13_40823393     AKia    T    A        0      0        2 
  13 chr13_40823393     AOna    T    A        0      0        2 
  13 chr13_40823393     ASom    T    A        0      0        2 
  13 chr13_40823393     HCab    T    A        0      0        2 
  13 chr13_40823393     HPrz    T    A      0.5      1        2 
  13 chr13_40823393     ZBoe    T    A        0      0        2 
  13 chr13_40823393     ZGre    T    A        0      0        2 
  13 chr13_40823393     ZHar    T    A        0      0        2 
  13 chr13_40823393   Sample    T    A        0      0        2 
  13 chr13_40831401     AAsi    T    C        0      0        2 
  13 chr13_40831401     AKia    T    C        0      0        2 
  13 chr13_40831401     AOna    T    C        0      0        2 
  13 chr13_40831401     ASom    T    C        0      0        2 
  13 chr13_40831401     HCab    T    C        0      0        2 
  13 chr13_40831401     HPrz    T    C        0      0        2 
  13 chr13_40831401     ZBoe    T    C      0.5      1        2 
  13 chr13_40831401     ZGre    T    C        0      0        2 
  13 chr13_40831401     ZHar    T    C      0.5      1        2 
  13 chr13_40831401   Sample    T    C        0      0        2 
  13 chr13_40834427     AAsi    T    C        1      2        2 
  13 chr13_40834427     AKia    T    C        0      0        2 
  13 chr13_40834427     AOna    T    C        0      0        2 
  13 chr13_40834427     ASom    T    C        1      2        2 
  13 chr13_40834427     HCab    T    C        0      0        2 
  13 chr13_40834427     HPrz    T    C        0      0        2 
  13 chr13_40834427     ZBoe    T    C        0      0        2 
  13 chr13_40834427     ZGre    T    C        0      0        2 
  13 chr13_40834427     ZHar    T    C        0      0        2 
  13 chr13_40834427   Sample    T    C        1      2        2 
  13 chr13_40844253     AAsi    C    G        0      0        2 
  13 chr13_40844253     AKia    C    G        0      0        2 
  13 chr13_40844253     AOna    C    G        0      0        2 
  13 chr13_40844253     ASom    C    G        0      0        2 
  13 chr13_40844253     HCab    C    G        0      0        2 
  13 chr13_40844253     HPrz    C    G        0      0        2 
  13 chr13_40844253     ZBoe    C    G        0      0        2 
  13 chr13_40844253     ZGre    C    G        0      0        2 
  13 chr13_40844253     ZHar    C    G        1      2        2 
  13 chr13_40844253   Sample    C    G        0      0        2 
  13 chr13_40848993     AAsi    C    T        0      0        2 
  13 chr13_40848993     AKia    C    T        0      0        2 
  13 chr13_40848993     AOna    C    T        0      0        2 
  13 chr13_40848993     ASom    C    T        0      0        2 
  13 chr13_40848993     HCab    C    T        0      0        2 
  13 chr13_40848993     HPrz    C    T      0.5      1        2 
  13 chr13_40848993     ZBoe    C    T        0      0        2 
  13 chr13_40848993     ZGre    C    T        0      0        2 
  13 chr13_40848993     ZHar    C    T        0      0        2 
  13 chr13_40848993   Sample    C    T        0      0        2 
  13 chr13_40856684     AAsi    A    C        0      0        2 
  13 chr13_40856684     AKia    A    C        0      0        2 
  13 chr13_40856684     AOna    A    C        0      0        2 
  13 chr13_40856684     ASom    A    C        1      2        2 
  13 chr13_40856684     HCab    A    C        0      0        2 
  13 chr13_40856684     HPrz    A    C        0      0        2 
  13 chr13_40856684     ZBoe    A    C        0      0        2 
  13 chr13_40856684     ZGre    A    C        0      0        2 
  13 chr13_40856684     ZHar    A    C        0      0        2 
  13 chr13_40856684   Sample    A    C        0      0        2 
  13 chr13_40860700     AAsi    C    T      0.5      1        2 
  13 chr13_40860700     AKia    C    T        0      0        2 
  13 chr13_40860700     AOna    C    T        0      0        2 
  13 chr13_40860700     ASom    C    T        1      2        2 
  13 chr13_40860700     HCab    C    T        0      0        2 
  13 chr13_40860700     HPrz    C    T        0      0        2 
  13 chr13_40860700     ZBoe    C    T        0      0        2 
  13 chr13_40860700     ZGre    C    T        0      0        2 
  13 chr13_40860700     ZHar    C    T        0      0        2 
  13 chr13_40860700   Sample    C    T        1      2        2 
  13 chr13_40862865     AAsi    T    C        0      0        2 
  13 chr13_40862865     AKia    T    C        0      0        2 
  13 chr13_40862865     AOna    T    C        0      0        2 
  13 chr13_40862865     ASom    T    C        0      0        2 
  13 chr13_40862865     HCab    T    C        1      2        2 
  13 chr13_40862865     HPrz    T    C        1      2        2 
  13 chr13_40862865     ZBoe    T    C        0      0        2 
  13 chr13_40862865     ZGre    T    C        0      0        2 
  13 chr13_40862865     ZHar    T    C        0      0        2 
  13 chr13_40862865   Sample    T    C        0      0        2 
  13 chr13_40870350     AAsi    G    T        0      0        2 
  13 chr13_40870350     AKia    G    T        0      0        2 
  13 chr13_40870350     AOna    G    T        0      0        2 
  13 chr13_40870350     ASom    G    T        0      0        2 
  13 chr13_40870350     HCab    G    T        1      2        2 
  13 chr13_40870350     HPrz    G    T        1      2        2 
  13 chr13_40870350     ZBoe    G    T        0      0        2 
  13 chr13_40870350     ZGre    G    T        0      0        2 
  13 chr13_40870350     ZHar    G    T        0      0        2 
  13 chr13_40870350   Sample    G    T        0      0        2 
  13 chr13_40870860     AAsi    G    C        0      0        2 
  13 chr13_40870860     AKia    G    C        0      0        2 
  13 chr13_40870860     AOna    G    C        1      2        2 
  13 chr13_40870860     ASom    G    C        0      0        2 
  13 chr13_40870860     HCab    G    C        0      0        2 
  13 chr13_40870860     HPrz    G    C        0      0        2 
  13 chr13_40870860     ZBoe    G    C        0      0        2 
  13 chr13_40870860     ZGre    G    C        0      0        2 
  13 chr13_40870860     ZHar    G    C        0      0        2 
  13 chr13_40870860   Sample    G    C        0      0        2 
  13 chr13_40883716     AAsi    G    T        0      0        2 
  13 chr13_40883716     AKia    G    T        0      0        2 
  13 chr13_40883716     AOna    G    T        0      0        2 
  13 chr13_40883716     ASom    G    T        0      0        2 
  13 chr13_40883716     HCab    G    T        1      2        2 
  13 chr13_40883716     HPrz    G    T        1      2        2 
  13 chr13_40883716     ZBoe    G    T        0      0        2 
  13 chr13_40883716     ZGre    G    T        0      0        2 
  13 chr13_40883716     ZHar    G    T        0      0        2 
  13 chr13_40883716   Sample    G    T        0      0        2 
  13 chr13_40890112     AAsi    C    G        0      0        2 
  13 chr13_40890112     AKia    C    G        0      0        2 
  13 chr13_40890112     AOna    C    G        0      0        2 
  13 chr13_40890112     ASom    C    G        0      0        2 
  13 chr13_40890112     HCab    C    G      0.5      1        2 
  13 chr13_40890112     HPrz    C    G        0      0        2 
  13 chr13_40890112     ZBoe    C    G        0      0        2 
  13 chr13_40890112     ZGre    C    G        0      0        2 
  13 chr13_40890112     ZHar    C    G        0      0        2 
  13 chr13_40890112   Sample    C    G        0      0        2 
  13 chr13_40890863     AAsi    G    A        0      0        2 
  13 chr13_40890863     AKia    G    A        0      0        2 
  13 chr13_40890863     AOna    G    A        0      0        2 
  13 chr13_40890863     ASom    G    A        0      0        2 
  13 chr13_40890863     HCab    G    A        1      2        2 
  13 chr13_40890863     HPrz    G    A        1      2        2 
  13 chr13_40890863     ZBoe    G    A        0      0        2 
  13 chr13_40890863     ZGre    G    A        0      0        2 
  13 chr13_40890863     ZHar    G    A        0      0        2 
  13 chr13_40890863   Sample    G    A        0      0        2 
  13 chr13_40891537     AAsi    T    C        0      0        2 
  13 chr13_40891537     AKia    T    C        0      0        2 
  13 chr13_40891537     AOna    T    C        0      0        2 
  13 chr13_40891537     ASom    T    C        0      0        2 
  13 chr13_40891537     HCab    T    C      0.5      1        2 
  13 chr13_40891537     HPrz    T    C        1      2        2 
  13 chr13_40891537     ZBoe    T    C        0      0        2 
  13 chr13_40891537     ZGre    T    C        0      0        2 
  13 chr13_40891537     ZHar    T    C        0      0        2 
  13 chr13_40891537   Sample    T    C        0      0        2 
  13 chr13_40892417     AAsi    T    C        0      0        2 
  13 chr13_40892417     AKia    T    C        0      0        2 
  13 chr13_40892417     AOna    T    C        0      0        2 
  13 chr13_40892417     ASom    T    C        0      0        2 
  13 chr13_40892417     HCab    T    C        1      2        2 
  13 chr13_40892417     HPrz    T    C        1      2        2 
  13 chr13_40892417     ZBoe    T    C        0      0        2 
  13 chr13_40892417     ZGre    T    C        0      0        2 
  13 chr13_40892417     ZHar    T    C        0      0        2 
  13 chr13_40892417   Sample    T    C        0      0        2 
  13 chr13_40894615     AAsi    T    A        0      0        2 
  13 chr13_40894615     AKia    T    A        0      0        2 
  13 chr13_40894615     AOna    T    A        0      0        2 
  13 chr13_40894615     ASom    T    A        0      0        2 
  13 chr13_40894615     HCab    T    A        0      0        2 
  13 chr13_40894615     HPrz    T    A        0      0        2 
  13 chr13_40894615     ZBoe    T    A      0.5      1        2 
  13 chr13_40894615     ZGre    T    A        0      0        2 
  13 chr13_40894615     ZHar    T    A        0      0        2 
  13 chr13_40894615   Sample    T    A        0      0        2 
  13 chr13_40895267     AAsi    G    A        0      0        2 
  13 chr13_40895267     AKia    G    A        0      0        2 
  13 chr13_40895267     AOna    G    A        0      0        2 
  13 chr13_40895267     ASom    G    A        0      0        2 
  13 chr13_40895267     HCab    G    A        0      0        2 
  13 chr13_40895267     HPrz    G    A        0      0        2 
  13 chr13_40895267     ZBoe    G    A      0.5      1        2 
  13 chr13_40895267     ZGre    G    A        0      0        2 
  13 chr13_40895267     ZHar    G    A        0      0        2 
  13 chr13_40895267   Sample    G    A        0      0        2 
  13 chr13_40897276     AAsi    A    T        0      0        2 
  13 chr13_40897276     AKia    A    T        0      0        2 
  13 chr13_40897276     AOna    A    T        0      0        2 
  13 chr13_40897276     ASom    A    T        0      0        2 
  13 chr13_40897276     HCab    A    T        0      0        2 
  13 chr13_40897276     HPrz    A    T      0.5      1        2 
  13 chr13_40897276     ZBoe    A    T        0      0        2 
  13 chr13_40897276     ZGre    A    T        0      0        2 
  13 chr13_40897276     ZHar    A    T        0      0        2 
  13 chr13_40897276   Sample    A    T        0      0        2 
  13 chr13_40904681     AAsi    G    A        0      0        2 
  13 chr13_40904681     AKia    G    A        0      0        2 
  13 chr13_40904681     AOna    G    A        0      0        2 
  13 chr13_40904681     ASom    G    A        0      0        2 
  13 chr13_40904681     HCab    G    A      0.5      1        2 
  13 chr13_40904681     HPrz    G    A        1      2        2 
  13 chr13_40904681     ZBoe    G    A        0      0        2 
  13 chr13_40904681     ZGre    G    A        0      0        2 
  13 chr13_40904681     ZHar    G    A        0      0        2 
  13 chr13_40904681   Sample    G    A        0      0        2 
  13 chr13_40904737     AAsi    C    A        0      0        2 
  13 chr13_40904737     AKia    C    A        0      0        2 
  13 chr13_40904737     AOna    C    A        0      0        2 
  13 chr13_40904737     ASom    C    A        0      0        2 
  13 chr13_40904737     HCab    C    A      0.5      1        2 
  13 chr13_40904737     HPrz    C    A        1      2        2 
  13 chr13_40904737     ZBoe    C    A        0      0        2 
  13 chr13_40904737     ZGre    C    A        0      0        2 
  13 chr13_40904737     ZHar    C    A        0      0        2 
  13 chr13_40904737   Sample    C    A        0      0        2 
  13 chr13_40914437     AAsi    C    T        0      0        2 
  13 chr13_40914437     AKia    C    T        0      0        2 
  13 chr13_40914437     AOna    C    T        0      0        2 
  13 chr13_40914437     ASom    C    T        0      0        2 
  13 chr13_40914437     HCab    C    T        0      0        2 
  13 chr13_40914437     HPrz    C    T        0      0        2 
  13 chr13_40914437     ZBoe    C    T        0      0        2 
  13 chr13_40914437     ZGre    C    T        1      2        2 
  13 chr13_40914437     ZHar    C    T        0      0        2 
  13 chr13_40914437   Sample    C    T        0      0        2 
  13 chr13_40915880     AAsi    T    C        0      0        2 
  13 chr13_40915880     AKia    T    C        0      0        2 
  13 chr13_40915880     AOna    T    C        0      0        2 
  13 chr13_40915880     ASom    T    C        0      0        2 
  13 chr13_40915880     HCab    T    C      0.5      1        2 
  13 chr13_40915880     HPrz    T    C        1      2        2 
  13 chr13_40915880     ZBoe    T    C        0      0        2 
  13 chr13_40915880     ZGre    T    C        0      0        2 
  13 chr13_40915880     ZHar    T    C        0      0        2 
  13 chr13_40915880   Sample    T    C        0      0        2 
  13 chr13_40935894     AAsi    T    C        0      0        2 
  13 chr13_40935894     AKia    T    C      0.5      1        2 
  13 chr13_40935894     AOna    T    C        0      0        2 
  13 chr13_40935894     ASom    T    C        0      0        2 
  13 chr13_40935894     HCab    T    C        0      0        2 
  13 chr13_40935894     HPrz    T    C        0      0        2 
  13 chr13_40935894     ZBoe    T    C        0      0        2 
  13 chr13_40935894     ZGre    T    C        0      0        2 
  13 chr13_40935894     ZHar    T    C        0      0        2 
  13 chr13_40935894   Sample    T    C        0      0        2 
  13 chr13_40937067     AAsi    A    G        0      0        2 
  13 chr13_40937067     AKia    A    G        0      0        2 
  13 chr13_40937067     AOna    A    G        0      0        2 
  13 chr13_40937067     ASom    A    G        0      0        2 
  13 chr13_40937067     HCab    A    G        0      0        2 
  13 chr13_40937067     HPrz    A    G        0      0        2 
  13 chr13_40937067     ZBoe    A    G      0.5      1        2 
  13 chr13_40937067     ZGre    A    G        0      0        2 
  13 chr13_40937067     ZHar    A    G        0      0        2 
  13 chr13_40937067   Sample    A    G        0      0        2 
  13 chr13_40937889     AAsi    G    A        0      0        2 
  13 chr13_40937889     AKia    G    A        0      0        2 
  13 chr13_40937889     AOna    G    A        0      0        2 
  13 chr13_40937889     ASom    G    A        0      0        2 
  13 chr13_40937889     HCab    G    A        1      2        2 
  13 chr13_40937889     HPrz    G    A        1      2        2 
  13 chr13_40937889     ZBoe    G    A        0      0        2 
  13 chr13_40937889     ZGre    G    A        0      0        2 
  13 chr13_40937889     ZHar    G    A        0      0        2 
  13 chr13_40937889   Sample    G    A        0      0        2 
  13 chr13_40941801     AAsi    T    C        0      0        2 
  13 chr13_40941801     AKia    T    C        0      0        2 
  13 chr13_40941801     AOna    T    C        0      0        2 
  13 chr13_40941801     ASom    T    C        0      0        2 
  13 chr13_40941801     HCab    T    C        1      2        2 
  13 chr13_40941801     HPrz    T    C        1      2        2 
  13 chr13_40941801     ZBoe    T    C        0      0        2 
  13 chr13_40941801     ZGre    T    C        0      0        2 
  13 chr13_40941801     ZHar    T    C        0      0        2 
  13 chr13_40941801   Sample    T    C        0      0        2 
  13 chr13_40944584     AAsi    T    C        0      0        2 
  13 chr13_40944584     AKia    T    C        0      0        2 
  13 chr13_40944584     AOna    T    C        0      0        2 
  13 chr13_40944584     ASom    T    C        0      0        2 
  13 chr13_40944584     HCab    T    C        1      2        2 
  13 chr13_40944584     HPrz    T    C        1      2        2 
  13 chr13_40944584     ZBoe    T    C        0      0        2 
  13 chr13_40944584     ZGre    T    C        0      0        2 
  13 chr13_40944584     ZHar    T    C        0      0        2 
  13 chr13_40944584   Sample    T    C        0      0        2 
  13 chr13_40945669     AAsi    A    G        0      0        2 
  13 chr13_40945669     AKia    A    G        0      0        2 
  13 chr13_40945669     AOna    A    G        0      0        2 
  13 chr13_40945669     ASom    A    G        1      2        2 
  13 chr13_40945669     HCab    A    G        0      0        2 
  13 chr13_40945669     HPrz    A    G        0      0        2 
  13 chr13_40945669     ZBoe    A    G        0      0        2 
  13 chr13_40945669     ZGre    A    G        0      0        2 
  13 chr13_40945669     ZHar    A    G        0      0        2 
  13 chr13_40945669   Sample    A    G        0      0        2 
  13 chr13_40945835     AAsi    G    A        0      0        2 
  13 chr13_40945835     AKia    G    A        0      0        2 
  13 chr13_40945835     AOna    G    A      0.5      1        2 
  13 chr13_40945835     ASom    G    A        0      0        2 
  13 chr13_40945835     HCab    G    A        0      0        2 
  13 chr13_40945835     HPrz    G    A        0      0        2 
  13 chr13_40945835     ZBoe    G    A        0      0        2 
  13 chr13_40945835     ZGre    G    A        0      0        2 
  13 chr13_40945835     ZHar    G    A        0      0        2 
  13 chr13_40945835   Sample    G    A        0      0        2 
  13 chr13_40948110     AAsi    T    G        0      0        2 
  13 chr13_40948110     AKia    T    G        0      0        2 
  13 chr13_40948110     AOna    T    G        0      0        2 
  13 chr13_40948110     ASom    T    G        0      0        2 
  13 chr13_40948110     HCab    T    G        1      2        2 
  13 chr13_40948110     HPrz    T    G        1      2        2 
  13 chr13_40948110     ZBoe    T    G        0      0        2 
  13 chr13_40948110     ZGre    T    G        0      0        2 
  13 chr13_40948110     ZHar    T    G        0      0        2 
  13 chr13_40948110   Sample    T    G        0      0        2 
  13 chr13_40972410     AAsi    T    C        0      0        2 
  13 chr13_40972410     AKia    T    C        0      0        2 
  13 chr13_40972410     AOna    T    C        1      2        2 
  13 chr13_40972410     ASom    T    C        0      0        2 
  13 chr13_40972410     HCab    T    C        0      0        2 
  13 chr13_40972410     HPrz    T    C        0      0        2 
  13 chr13_40972410     ZBoe    T    C        0      0        2 
  13 chr13_40972410     ZGre    T    C        0      0        2 
  13 chr13_40972410     ZHar    T    C        0      0        2 
  13 chr13_40972410   Sample    T    C        0      0        2 
  13 chr13_40972642     AAsi    G    A        0      0        2 
  13 chr13_40972642     AKia    G    A        0      0        2 
  13 chr13_40972642     AOna    G    A        0      0        2 
  13 chr13_40972642     ASom    G    A        0      0        2 
  13 chr13_40972642     HCab    G    A        1      2        2 
  13 chr13_40972642     HPrz    G    A        1      2        2 
  13 chr13_40972642     ZBoe    G    A        0      0        2 
  13 chr13_40972642     ZGre    G    A        0      0        2 
  13 chr13_40972642     ZHar    G    A        0      0        2 
  13 chr13_40972642   Sample    G    A        0      0        2 
  13 chr13_40972954     AAsi    T    C        0      0        2 
  13 chr13_40972954     AKia    T    C        1      2        2 
  13 chr13_40972954     AOna    T    C        0      0        2 
  13 chr13_40972954     ASom    T    C        0      0        2 
  13 chr13_40972954     HCab    T    C        0      0        2 
  13 chr13_40972954     HPrz    T    C        0      0        2 
  13 chr13_40972954     ZBoe    T    C        0      0        2 
  13 chr13_40972954     ZGre    T    C        0      0        2 
  13 chr13_40972954     ZHar    T    C        0      0        2 
  13 chr13_40972954   Sample    T    C        0      0        2 
  13 chr13_40975775     AAsi    A    G        1      2        2 
  13 chr13_40975775     AKia    A    G        0      0        2 
  13 chr13_40975775     AOna    A    G        0      0        2 
  13 chr13_40975775     ASom    A    G        1      2        2 
  13 chr13_40975775     HCab    A    G        0      0        2 
  13 chr13_40975775     HPrz    A    G        0      0        2 
  13 chr13_40975775     ZBoe    A    G        0      0        2 
  13 chr13_40975775     ZGre    A    G        0      0        2 
  13 chr13_40975775     ZHar    A    G        0      0        2 
  13 chr13_40975775   Sample    A    G        1      2        2 
  13 chr13_40979524     AAsi    C    T      0.5      1        2 
  13 chr13_40979524     AKia    C    T        0      0        2 
  13 chr13_40979524     AOna    C    T        0      0        2 
  13 chr13_40979524     ASom    C    T        0      0        2 
  13 chr13_40979524     HCab    C    T        0      0        2 
  13 chr13_40979524     HPrz    C    T        0      0        2 
  13 chr13_40979524     ZBoe    C    T        0      0        2 
  13 chr13_40979524     ZGre    C    T        0      0        2 
  13 chr13_40979524     ZHar    C    T        0      0        2 
  13 chr13_40979524   Sample    C    T        0      0        2 
  13 chr13_40980772     AAsi    C    T        0      0        2 
  13 chr13_40980772     AKia    C    T      0.5      1        2 
  13 chr13_40980772     AOna    C    T        0      0        2 
  13 chr13_40980772     ASom    C    T        0      0        2 
  13 chr13_40980772     HCab    C    T        0      0        2 
  13 chr13_40980772     HPrz    C    T        0      0        2 
  13 chr13_40980772     ZBoe    C    T        0      0        2 
  13 chr13_40980772     ZGre    C    T        0      0        2 
  13 chr13_40980772     ZHar    C    T        0      0        2 
  13 chr13_40980772   Sample    C    T        0      0        2 
  13 chr13_40988603     AAsi    T    C        0      0        2 
  13 chr13_40988603     AKia    T    C        0      0        2 
  13 chr13_40988603     AOna    T    C        0      0        2 
  13 chr13_40988603     ASom    T    C        0      0        2 
  13 chr13_40988603     HCab    T    C        0      0        2 
  13 chr13_40988603     HPrz    T    C        0      0        2 
  13 chr13_40988603     ZBoe    T    C        0      0        2 
  13 chr13_40988603     ZGre    T    C        0      0        2 
  13 chr13_40988603     ZHar    T    C        1      2        2 
  13 chr13_40988603   Sample    T    C        0      0        2 
  13 chr13_40989807     AAsi    T    C        0      0        2 
  13 chr13_40989807     AKia    T    C        0      0        2 
  13 chr13_40989807     AOna    T    C        0      0        2 
  13 chr13_40989807     ASom    T    C        0      0        2 
  13 chr13_40989807     HCab    T    C        1      2        2 
  13 chr13_40989807     HPrz    T    C        1      2        2 
  13 chr13_40989807     ZBoe    T    C        0      0        2 
  13 chr13_40989807     ZGre    T    C        0      0        2 
  13 chr13_40989807     ZHar    T    C        0      0        2 
  13 chr13_40989807   Sample    T    C        0      0        2 
  13 chr13_41004835     AAsi    C    T        0      0        2 
  13 chr13_41004835     AKia    C    T        0      0        2 
  13 chr13_41004835     AOna    C    T        0      0        2 
  13 chr13_41004835     ASom    C    T        0      0        2 
  13 chr13_41004835     HCab    C    T        1      2        2 
  13 chr13_41004835     HPrz    C    T        1      2        2 
  13 chr13_41004835     ZBoe    C    T        0      0        2 
  13 chr13_41004835     ZGre    C    T        0      0        2 
  13 chr13_41004835     ZHar    C    T        0      0        2 
  13 chr13_41004835   Sample    C    T        0      0        2 
  13 chr13_41011888     AAsi    T    C        0      0        2 
  13 chr13_41011888     AKia    T    C        0      0        2 
  13 chr13_41011888     AOna    T    C        0      0        2 
  13 chr13_41011888     ASom    T    C        0      0        2 
  13 chr13_41011888     HCab    T    C        0      0        2 
  13 chr13_41011888     HPrz    T    C        0      0        2 
  13 chr13_41011888     ZBoe    T    C        0      0        2 
  13 chr13_41011888     ZGre    T    C        0      0        2 
  13 chr13_41011888     ZHar    T    C        1      2        2 
  13 chr13_41011888   Sample    T    C        0      0        2 
  13 chr13_41012179     AAsi    A    G        0      0        2 
  13 chr13_41012179     AKia    A    G        0      0        2 
  13 chr13_41012179     AOna    A    G        0      0        2 
  13 chr13_41012179     ASom    A    G        0      0        2 
  13 chr13_41012179     HCab    A    G        0      0        2 
  13 chr13_41012179     HPrz    A    G        0      0        2 
  13 chr13_41012179     ZBoe    A    G        1      2        2 
  13 chr13_41012179     ZGre    A    G        1      2        2 
  13 chr13_41012179     ZHar    A    G        1      2        2 
  13 chr13_41012179   Sample    A    G        0      0        2 
  13 chr13_41012871     AAsi    A    G        0      0        2 
  13 chr13_41012871     AKia    A    G        0      0        2 
  13 chr13_41012871     AOna    A    G        0      0        2 
  13 chr13_41012871     ASom    A    G        0      0        2 
  13 chr13_41012871     HCab    A    G        0      0        2 
  13 chr13_41012871     HPrz    A    G        0      0        2 
  13 chr13_41012871     ZBoe    A    G        0      0        2 
  13 chr13_41012871     ZGre    A    G        1      2        2 
  13 chr13_41012871     ZHar    A    G        0      0        2 
  13 chr13_41012871   Sample    A    G        0      0        2 
  13 chr13_41013538     AAsi    A    C        0      0        2 
  13 chr13_41013538     AKia    A    C        0      0        2 
  13 chr13_41013538     AOna    A    C        0      0        2 
  13 chr13_41013538     ASom    A    C        0      0        2 
  13 chr13_41013538     HCab    A    C        0      0        2 
  13 chr13_41013538     HPrz    A    C        0      0        2 
  13 chr13_41013538     ZBoe    A    C        0      0        2 
  13 chr13_41013538     ZGre    A    C        1      2        2 
  13 chr13_41013538     ZHar    A    C        0      0        2 
  13 chr13_41013538   Sample    A    C        0      0        2 
  13 chr13_41013822     AAsi    G    C        0      0        2 
  13 chr13_41013822     AKia    G    C      0.5      1        2 
  13 chr13_41013822     AOna    G    C        0      0        2 
  13 chr13_41013822     ASom    G    C        0      0        2 
  13 chr13_41013822     HCab    G    C        0      0        2 
  13 chr13_41013822     HPrz    G    C        0      0        2 
  13 chr13_41013822     ZBoe    G    C        0      0        2 
  13 chr13_41013822     ZGre    G    C        0      0        2 
  13 chr13_41013822     ZHar    G    C        0      0        2 
  13 chr13_41013822   Sample    G    C        0      0        2 
  13 chr13_41015713     AAsi    A    G        0      0        2 
  13 chr13_41015713     AKia    A    G      0.5      1        2 
  13 chr13_41015713     AOna    A    G        0      0        2 
  13 chr13_41015713     ASom    A    G        0      0        2 
  13 chr13_41015713     HCab    A    G        0      0        2 
  13 chr13_41015713     HPrz    A    G        0      0        2 
  13 chr13_41015713     ZBoe    A    G        0      0        2 
  13 chr13_41015713     ZGre    A    G        0      0        2 
  13 chr13_41015713     ZHar    A    G        0      0        2 
  13 chr13_41015713   Sample    A    G        0      0        2 
  13 chr13_41017829     AAsi    T    C        0      0        2 
  13 chr13_41017829     AKia    T    C        0      0        2 
  13 chr13_41017829     AOna    T    C        0      0        2 
  13 chr13_41017829     ASom    T    C        0      0        2 
  13 chr13_41017829     HCab    T    C        0      0        2 
  13 chr13_41017829     HPrz    T    C        0      0        2 
  13 chr13_41017829     ZBoe    T    C        0      0        2 
  13 chr13_41017829     ZGre    T    C        1      2        2 
  13 chr13_41017829     ZHar    T    C        0      0        2 
  13 chr13_41017829   Sample    T    C        0      0        2 
  13 chr13_41024626     AAsi    T    G        0      0        2 
  13 chr13_41024626     AKia    T    G        0      0        2 
  13 chr13_41024626     AOna    T    G        0      0        2 
  13 chr13_41024626     ASom    T    G        0      0        2 
  13 chr13_41024626     HCab    T    G        0      0        2 
  13 chr13_41024626     HPrz    T    G        0      0        2 
  13 chr13_41024626     ZBoe    T    G      0.5      1        2 
  13 chr13_41024626     ZGre    T    G        0      0        2 
  13 chr13_41024626     ZHar    T    G        0      0        2 
  13 chr13_41024626   Sample    T    G        0      0        2 
  13 chr13_41029086     AAsi    C    T        0      0        2 
  13 chr13_41029086     AKia    C    T        0      0        2 
  13 chr13_41029086     AOna    C    T        0      0        2 
  13 chr13_41029086     ASom    C    T        0      0        2 
  13 chr13_41029086     HCab    C    T        0      0        2 
  13 chr13_41029086     HPrz    C    T        0      0        2 
  13 chr13_41029086     ZBoe    C    T        1      2        2 
  13 chr13_41029086     ZGre    C    T        0      0        2 
  13 chr13_41029086     ZHar    C    T        1      2        2 
  13 chr13_41029086   Sample    C    T        0      0        2 
  13 chr13_41031956     AAsi    A    G        0      0        2 
  13 chr13_41031956     AKia    A    G        0      0        2 
  13 chr13_41031956     AOna    A    G        0      0        2 
  13 chr13_41031956     ASom    A    G        0      0        2 
  13 chr13_41031956     HCab    A    G        0      0        2 
  13 chr13_41031956     HPrz    A    G        0      0        2 
  13 chr13_41031956     ZBoe    A    G        0      0        2 
  13 chr13_41031956     ZGre    A    G        0      0        2 
  13 chr13_41031956     ZHar    A    G      0.5      1        2 
  13 chr13_41031956   Sample    A    G        0      0        2 
  13 chr13_41032975     AAsi    T    C        0      0        2 
  13 chr13_41032975     AKia    T    C        1      2        2 
  13 chr13_41032975     AOna    T    C        1      2        2 
  13 chr13_41032975     ASom    T    C        0      0        2 
  13 chr13_41032975     HCab    T    C        0      0        2 
  13 chr13_41032975     HPrz    T    C        0      0        2 
  13 chr13_41032975     ZBoe    T    C        0      0        2 
  13 chr13_41032975     ZGre    T    C        0      0        2 
  13 chr13_41032975     ZHar    T    C        0      0        2 
  13 chr13_41032975   Sample    T    C        0      0        2 
  13 chr13_41033732     AAsi    C    T        0      0        2 
  13 chr13_41033732     AKia    C    T      0.5      1        2 
  13 chr13_41033732     AOna    C    T        0      0        2 
  13 chr13_41033732     ASom    C    T        0      0        2 
  13 chr13_41033732     HCab    C    T        0      0        2 
  13 chr13_41033732     HPrz    C    T        0      0        2 
  13 chr13_41033732     ZBoe    C    T        0      0        2 
  13 chr13_41033732     ZGre    C    T        0      0        2 
  13 chr13_41033732     ZHar    C    T        0      0        2 
  13 chr13_41033732   Sample    C    T        0      0        2 
  13 chr13_41035311     AAsi    A    G        0      0        2 
  13 chr13_41035311     AKia    A    G        0      0        2 
  13 chr13_41035311     AOna    A    G        0      0        2 
  13 chr13_41035311     ASom    A    G        0      0        2 
  13 chr13_41035311     HCab    A    G        0      0        2 
  13 chr13_41035311     HPrz    A    G        0      0        2 
  13 chr13_41035311     ZBoe    A    G        0      0        2 
  13 chr13_41035311     ZGre    A    G        0      0        2 
  13 chr13_41035311     ZHar    A    G        1      2        2 
  13 chr13_41035311   Sample    A    G        0      0        2 
  13 chr13_41035929     AAsi    A    G        1      2        2 
  13 chr13_41035929     AKia    A    G        0      0        2 
  13 chr13_41035929     AOna    A    G        0      0        2 
  13 chr13_41035929     ASom    A    G        0      0        2 
  13 chr13_41035929     HCab    A    G        0      0        2 
  13 chr13_41035929     HPrz    A    G        0      0        2 
  13 chr13_41035929     ZBoe    A    G        0      0        2 
  13 chr13_41035929     ZGre    A    G        0      0        2 
  13 chr13_41035929     ZHar    A    G        0      0        2 
  13 chr13_41035929   Sample    A    G        1      2        2 
  13 chr13_41039917     AAsi    G    C        0      0        2 
  13 chr13_41039917     AKia    G    C        0      0        2 
  13 chr13_41039917     AOna    G    C        0      0        2 
  13 chr13_41039917     ASom    G    C        0      0        2 
  13 chr13_41039917     HCab    G    C        1      2        2 
  13 chr13_41039917     HPrz    G    C        1      2        2 
  13 chr13_41039917     ZBoe    G    C        0      0        2 
  13 chr13_41039917     ZGre    G    C        0      0        2 
  13 chr13_41039917     ZHar    G    C        0      0        2 
  13 chr13_41039917   Sample    G    C        0      0        2 
  13 chr13_41045498     AAsi    A    G        0      0        2 
  13 chr13_41045498     AKia    A    G        0      0        2 
  13 chr13_41045498     AOna    A    G      0.5      1        2 
  13 chr13_41045498     ASom    A    G        0      0        2 
  13 chr13_41045498     HCab    A    G        0      0        2 
  13 chr13_41045498     HPrz    A    G        0      0        2 
  13 chr13_41045498     ZBoe    A    G        0      0        2 
  13 chr13_41045498     ZGre    A    G        0      0        2 
  13 chr13_41045498     ZHar    A    G        0      0        2 
  13 chr13_41045498   Sample    A    G        0      0        2 
  13 chr13_41049345     AAsi    A    G        0      0        2 
  13 chr13_41049345     AKia    A    G      0.5      1        2 
  13 chr13_41049345     AOna    A    G        0      0        2 
  13 chr13_41049345     ASom    A    G        0      0        2 
  13 chr13_41049345     HCab    A    G        0      0        2 
  13 chr13_41049345     HPrz    A    G        0      0        2 
  13 chr13_41049345     ZBoe    A    G        0      0        2 
  13 chr13_41049345     ZGre    A    G        0      0        2 
  13 chr13_41049345     ZHar    A    G        0      0        2 
  13 chr13_41049345   Sample    A    G        0      0        2 
  13 chr13_41050888     AAsi    A    G        0      0        2 
  13 chr13_41050888     AKia    A    G        0      0        2 
  13 chr13_41050888     AOna    A    G        0      0        2 
  13 chr13_41050888     ASom    A    G        0      0        2 
  13 chr13_41050888     HCab    A    G        0      0        2 
  13 chr13_41050888     HPrz    A    G      0.5      1        2 
  13 chr13_41050888     ZBoe    A    G        0      0        2 
  13 chr13_41050888     ZGre    A    G        0      0        2 
  13 chr13_41050888     ZHar    A    G        0      0        2 
  13 chr13_41050888   Sample    A    G        0      0        2 
  13 chr13_41052414     AAsi    A    G        0      0        2 
  13 chr13_41052414     AKia    A    G        0      0        2 
  13 chr13_41052414     AOna    A    G        0      0        2 
  13 chr13_41052414     ASom    A    G        0      0        2 
  13 chr13_41052414     HCab    A    G        0      0        2 
  13 chr13_41052414     HPrz    A    G        0      0        2 
  13 chr13_41052414     ZBoe    A    G        0      0        2 
  13 chr13_41052414     ZGre    A    G        0      0        2 
  13 chr13_41052414     ZHar    A    G      0.5      1        2 
  13 chr13_41052414   Sample    A    G        0      0        2 
  13 chr13_41056740     AAsi    A    G        0      0        2 
  13 chr13_41056740     AKia    A    G        0      0        2 
  13 chr13_41056740     AOna    A    G        1      2        2 
  13 chr13_41056740     ASom    A    G        0      0        2 
  13 chr13_41056740     HCab    A    G        0      0        2 
  13 chr13_41056740     HPrz    A    G        0      0        2 
  13 chr13_41056740     ZBoe    A    G        0      0        2 
  13 chr13_41056740     ZGre    A    G        0      0        2 
  13 chr13_41056740     ZHar    A    G        0      0        2 
  13 chr13_41056740   Sample    A    G        0      0        2 
  13 chr13_41058611     AAsi    T    C        0      0        2 
  13 chr13_41058611     AKia    T    C        0      0        2 
  13 chr13_41058611     AOna    T    C        0      0        2 
  13 chr13_41058611     ASom    T    C        1      2        2 
  13 chr13_41058611     HCab    T    C        0      0        2 
  13 chr13_41058611     HPrz    T    C        0      0        2 
  13 chr13_41058611     ZBoe    T    C        0      0        2 
  13 chr13_41058611     ZGre    T    C        0      0        2 
  13 chr13_41058611     ZHar    T    C        0      0        2 
  13 chr13_41058611   Sample    T    C        0      0        2 
  13 chr13_41060332     AAsi    A    G        0      0        2 
  13 chr13_41060332     AKia    A    G        0      0        2 
  13 chr13_41060332     AOna    A    G        0      0        2 
  13 chr13_41060332     ASom    A    G        0      0        2 
  13 chr13_41060332     HCab    A    G      0.5      1        2 
  13 chr13_41060332     HPrz    A    G      0.5      1        2 
  13 chr13_41060332     ZBoe    A    G        0      0        2 
  13 chr13_41060332     ZGre    A    G        0      0        2 
  13 chr13_41060332     ZHar    A    G        0      0        2 
  13 chr13_41060332   Sample    A    G        0      0        2 
  13 chr13_41061599     AAsi    T    C        1      2        2 
  13 chr13_41061599     AKia    T    C        0      0        2 
  13 chr13_41061599     AOna    T    C        0      0        2 
  13 chr13_41061599     ASom    T    C        0      0        2 
  13 chr13_41061599     HCab    T    C        0      0        2 
  13 chr13_41061599     HPrz    T    C        0      0        2 
  13 chr13_41061599     ZBoe    T    C        0      0        2 
  13 chr13_41061599     ZGre    T    C        0      0        2 
  13 chr13_41061599     ZHar    T    C        0      0        2 
  13 chr13_41061599   Sample    T    C        1      2        2 
  13 chr13_41062101     AAsi    C    T        0      0        2 
  13 chr13_41062101     AKia    C    T        0      0        2 
  13 chr13_41062101     AOna    C    T      0.5      1        2 
  13 chr13_41062101     ASom    C    T        0      0        2 
  13 chr13_41062101     HCab    C    T        0      0        2 
  13 chr13_41062101     HPrz    C    T        0      0        2 
  13 chr13_41062101     ZBoe    C    T        0      0        2 
  13 chr13_41062101     ZGre    C    T        0      0        2 
  13 chr13_41062101     ZHar    C    T        0      0        2 
  13 chr13_41062101   Sample    C    T        0      0        2 
  13 chr13_41063264     AAsi    T    C        0      0        2 
  13 chr13_41063264     AKia    T    C        0      0        2 
  13 chr13_41063264     AOna    T    C        0      0        2 
  13 chr13_41063264     ASom    T    C        0      0        2 
  13 chr13_41063264     HCab    T    C        0      0        2 
  13 chr13_41063264     HPrz    T    C        0      0        2 
  13 chr13_41063264     ZBoe    T    C        0      0        2 
  13 chr13_41063264     ZGre    T    C        0      0        2 
  13 chr13_41063264     ZHar    T    C      0.5      1        2 
  13 chr13_41063264   Sample    T    C        0      0        2 
  13 chr13_41064111     AAsi    G    A        0      0        2 
  13 chr13_41064111     AKia    G    A        0      0        2 
  13 chr13_41064111     AOna    G    A        1      2        2 
  13 chr13_41064111     ASom    G    A        0      0        2 
  13 chr13_41064111     HCab    G    A        0      0        2 
  13 chr13_41064111     HPrz    G    A        0      0        2 
  13 chr13_41064111     ZBoe    G    A        0      0        2 
  13 chr13_41064111     ZGre    G    A        0      0        2 
  13 chr13_41064111     ZHar    G    A        0      0        2 
  13 chr13_41064111   Sample    G    A        0      0        2 
  13 chr13_41066505     AAsi    T    C        0      0        2 
  13 chr13_41066505     AKia    T    C        1      2        2 
  13 chr13_41066505     AOna    T    C        0      0        2 
  13 chr13_41066505     ASom    T    C        0      0        2 
  13 chr13_41066505     HCab    T    C        0      0        2 
  13 chr13_41066505     HPrz    T    C        0      0        2 
  13 chr13_41066505     ZBoe    T    C        0      0        2 
  13 chr13_41066505     ZGre    T    C        0      0        2 
  13 chr13_41066505     ZHar    T    C        0      0        2 
  13 chr13_41066505   Sample    T    C        0      0        2 
  13 chr13_41067997     AAsi    T    C        1      2        2 
  13 chr13_41067997     AKia    T    C        0      0        2 
  13 chr13_41067997     AOna    T    C        0      0        2 
  13 chr13_41067997     ASom    T    C        1      2        2 
  13 chr13_41067997     HCab    T    C        0      0        2 
  13 chr13_41067997     HPrz    T    C        0      0        2 
  13 chr13_41067997     ZBoe    T    C        0      0        2 
  13 chr13_41067997     ZGre    T    C        0      0        2 
  13 chr13_41067997     ZHar    T    C        0      0        2 
  13 chr13_41067997   Sample    T    C        1      2        2 
  13 chr13_41071239     AAsi    G    A        0      0        2 
  13 chr13_41071239     AKia    G    A        0      0        2 
  13 chr13_41071239     AOna    G    A        0      0        2 
  13 chr13_41071239     ASom    G    A        0      0        2 
  13 chr13_41071239     HCab    G    A        1      2        2 
  13 chr13_41071239     HPrz    G    A        1      2        2 
  13 chr13_41071239     ZBoe    G    A        0      0        2 
  13 chr13_41071239     ZGre    G    A        0      0        2 
  13 chr13_41071239     ZHar    G    A        0      0        2 
  13 chr13_41071239   Sample    G    A        0      0        2 
  13 chr13_41074767     AAsi    G    C        0      0        2 
  13 chr13_41074767     AKia    G    C        1      2        2 
  13 chr13_41074767     AOna    G    C        1      2        2 
  13 chr13_41074767     ASom    G    C        0      0        2 
  13 chr13_41074767     HCab    G    C        0      0        2 
  13 chr13_41074767     HPrz    G    C        0      0        2 
  13 chr13_41074767     ZBoe    G    C        0      0        2 
  13 chr13_41074767     ZGre    G    C        0      0        2 
  13 chr13_41074767     ZHar    G    C        0      0        2 
  13 chr13_41074767   Sample    G    C        0      0        2 
  13 chr13_41078288     AAsi    G    C        0      0        2 
  13 chr13_41078288     AKia    G    C        0      0        2 
  13 chr13_41078288     AOna    G    C      0.5      1        2 
  13 chr13_41078288     ASom    G    C        0      0        2 
  13 chr13_41078288     HCab    G    C        0      0        2 
  13 chr13_41078288     HPrz    G    C        0      0        2 
  13 chr13_41078288     ZBoe    G    C        0      0        2 
  13 chr13_41078288     ZGre    G    C        0      0        2 
  13 chr13_41078288     ZHar    G    C        0      0        2 
  13 chr13_41078288   Sample    G    C        0      0        2 
  13 chr13_41080235     AAsi    C    T        0      0        2 
  13 chr13_41080235     AKia    C    T        0      0        2 
  13 chr13_41080235     AOna    C    T        0      0        2 
  13 chr13_41080235     ASom    C    T        0      0        2 
  13 chr13_41080235     HCab    C    T        0      0        2 
  13 chr13_41080235     HPrz    C    T        0      0        2 
  13 chr13_41080235     ZBoe    C    T        0      0        2 
  13 chr13_41080235     ZGre    C    T        1      2        2 
  13 chr13_41080235     ZHar    C    T        0      0        2 
  13 chr13_41080235   Sample    C    T        0      0        2 
  13 chr13_41080710     AAsi    G    C        0      0        2 
  13 chr13_41080710     AKia    G    C        0      0        2 
  13 chr13_41080710     AOna    G    C        0      0        2 
  13 chr13_41080710     ASom    G    C        0      0        2 
  13 chr13_41080710     HCab    G    C        0      0        2 
  13 chr13_41080710     HPrz    G    C        0      0        2 
  13 chr13_41080710     ZBoe    G    C      0.5      1        2 
  13 chr13_41080710     ZGre    G    C        0      0        2 
  13 chr13_41080710     ZHar    G    C        0      0        2 
  13 chr13_41080710   Sample    G    C        0      0        2 
  13 chr13_41081275     AAsi    G    T        0      0        2 
  13 chr13_41081275     AKia    G    T        0      0        2 
  13 chr13_41081275     AOna    G    T        0      0        2 
  13 chr13_41081275     ASom    G    T        0      0        2 
  13 chr13_41081275     HCab    G    T        0      0        2 
  13 chr13_41081275     HPrz    G    T        0      0        2 
  13 chr13_41081275     ZBoe    G    T        1      2        2 
  13 chr13_41081275     ZGre    G    T        0      0        2 
  13 chr13_41081275     ZHar    G    T        1      2        2 
  13 chr13_41081275   Sample    G    T        0      0        2 
  13 chr13_41087102     AAsi    C    T        0      0        2 
  13 chr13_41087102     AKia    C    T        0      0        2 
  13 chr13_41087102     AOna    C    T        0      0        2 
  13 chr13_41087102     ASom    C    T        0      0        2 
  13 chr13_41087102     HCab    C    T        1      2        2 
  13 chr13_41087102     HPrz    C    T        1      2        2 
  13 chr13_41087102     ZBoe    C    T        0      0        2 
  13 chr13_41087102     ZGre    C    T        0      0        2 
  13 chr13_41087102     ZHar    C    T        0      0        2 
  13 chr13_41087102   Sample    C    T        0      0        2 
  13 chr13_41091229     AAsi    C    A        0      0        2 
  13 chr13_41091229     AKia    C    A        0      0        2 
  13 chr13_41091229     AOna    C    A        0      0        2 
  13 chr13_41091229     ASom    C    A        0      0        2 
  13 chr13_41091229     HCab    C    A        1      2        2 
  13 chr13_41091229     HPrz    C    A        1      2        2 
  13 chr13_41091229     ZBoe    C    A        0      0        2 
  13 chr13_41091229     ZGre    C    A        0      0        2 
  13 chr13_41091229     ZHar    C    A        0      0        2 
  13 chr13_41091229   Sample    C    A        0      0        2 
  13 chr13_41093237     AAsi    A    G        1      2        2 
  13 chr13_41093237     AKia    A    G        0      0        2 
  13 chr13_41093237     AOna    A    G        0      0        2 
  13 chr13_41093237     ASom    A    G        1      2        2 
  13 chr13_41093237     HCab    A    G        0      0        2 
  13 chr13_41093237     HPrz    A    G        0      0        2 
  13 chr13_41093237     ZBoe    A    G        0      0        2 
  13 chr13_41093237     ZGre    A    G        0      0        2 
  13 chr13_41093237     ZHar    A    G        0      0        2 
  13 chr13_41093237   Sample    A    G        1      2        2 
  13 chr13_41096762     AAsi    T    C        0      0        2 
  13 chr13_41096762     AKia    T    C        0      0        2 
  13 chr13_41096762     AOna    T    C        0      0        2 
  13 chr13_41096762     ASom    T    C        0      0        2 
  13 chr13_41096762     HCab    T    C        1      2        2 
  13 chr13_41096762     HPrz    T    C        1      2        2 
  13 chr13_41096762     ZBoe    T    C        0      0        2 
  13 chr13_41096762     ZGre    T    C        0      0        2 
  13 chr13_41096762     ZHar    T    C      0.5      1        2 
  13 chr13_41096762   Sample    T    C        0      0        2 
  13 chr13_41099781     AAsi    A    G        1      2        2 
  13 chr13_41099781     AKia    A    G        0      0        2 
  13 chr13_41099781     AOna    A    G        0      0        2 
  13 chr13_41099781     ASom    A    G        1      2        2 
  13 chr13_41099781     HCab    A    G        0      0        2 
  13 chr13_41099781     HPrz    A    G        0      0        2 
  13 chr13_41099781     ZBoe    A    G        0      0        2 
  13 chr13_41099781     ZGre    A    G        0      0        2 
  13 chr13_41099781     ZHar    A    G        0      0        2 
  13 chr13_41099781   Sample    A    G        1      2        2 
  13 chr13_41100236     AAsi    A    C        0      0        2 
  13 chr13_41100236     AKia    A    C        0      0        2 
  13 chr13_41100236     AOna    A    C        0      0        2 
  13 chr13_41100236     ASom    A    C        0      0        2 
  13 chr13_41100236     HCab    A    C        1      2        2 
  13 chr13_41100236     HPrz    A    C        1      2        2 
  13 chr13_41100236     ZBoe    A    C        0      0        2 
  13 chr13_41100236     ZGre    A    C        0      0        2 
  13 chr13_41100236     ZHar    A    C        0      0        2 
  13 chr13_41100236   Sample    A    C        0      0        2 
  13 chr13_41100854     AAsi    T    A        1      2        2 
  13 chr13_41100854     AKia    T    A        0      0        2 
  13 chr13_41100854     AOna    T    A        1      2        2 
  13 chr13_41100854     ASom    T    A        1      2        2 
  13 chr13_41100854     HCab    T    A        0      0        2 
  13 chr13_41100854     HPrz    T    A        0      0        2 
  13 chr13_41100854     ZBoe    T    A        0      0        2 
  13 chr13_41100854     ZGre    T    A        0      0        2 
  13 chr13_41100854     ZHar    T    A        0      0        2 
  13 chr13_41100854   Sample    T    A        1      2        2 
  13 chr13_41102154     AAsi    G    C        0      0        2 
  13 chr13_41102154     AKia    G    C        0      0        2 
  13 chr13_41102154     AOna    G    C        0      0        2 
  13 chr13_41102154     ASom    G    C        0      0        2 
  13 chr13_41102154     HCab    G    C        0      0        2 
  13 chr13_41102154     HPrz    G    C        0      0        2 
  13 chr13_41102154     ZBoe    G    C        1      2        2 
  13 chr13_41102154     ZGre    G    C        0      0        2 
  13 chr13_41102154     ZHar    G    C        0      0        2 
  13 chr13_41102154   Sample    G    C        0      0        2 
  13 chr13_41104367     AAsi    G    C        1      2        2 
  13 chr13_41104367     AKia    G    C        0      0        2 
  13 chr13_41104367     AOna    G    C        0      0        2 
  13 chr13_41104367     ASom    G    C        0      0        2 
  13 chr13_41104367     HCab    G    C        0      0        2 
  13 chr13_41104367     HPrz    G    C        0      0        2 
  13 chr13_41104367     ZBoe    G    C        0      0        2 
  13 chr13_41104367     ZGre    G    C        0      0        2 
  13 chr13_41104367     ZHar    G    C        0      0        2 
  13 chr13_41104367   Sample    G    C        1      2        2 
  13 chr13_41104927     AAsi    A    G        0      0        2 
  13 chr13_41104927     AKia    A    G        0      0        2 
  13 chr13_41104927     AOna    A    G        0      0        2 
  13 chr13_41104927     ASom    A    G        0      0        2 
  13 chr13_41104927     HCab    A    G        0      0        2 
  13 chr13_41104927     HPrz    A    G        0      0        2 
  13 chr13_41104927     ZBoe    A    G        1      2        2 
  13 chr13_41104927     ZGre    A    G        0      0        2 
  13 chr13_41104927     ZHar    A    G        1      2        2 
  13 chr13_41104927   Sample    A    G        0      0        2 
  13 chr13_41117063     AAsi    T    C        0      0        2 
  13 chr13_41117063     AKia    T    C        0      0        2 
  13 chr13_41117063     AOna    T    C        0      0        2 
  13 chr13_41117063     ASom    T    C        0      0        2 
  13 chr13_41117063     HCab    T    C        0      0        2 
  13 chr13_41117063     HPrz    T    C        0      0        2 
  13 chr13_41117063     ZBoe    T    C        0      0        2 
  13 chr13_41117063     ZGre    T    C        1      2        2 
  13 chr13_41117063     ZHar    T    C        0      0        2 
  13 chr13_41117063   Sample    T    C        0      0        2 
  13 chr13_41117148     AAsi    A    G        0      0        2 
  13 chr13_41117148     AKia    A    G        0      0        2 
  13 chr13_41117148     AOna    A    G        0      0        2 
  13 chr13_41117148     ASom    A    G        1      2        2 
  13 chr13_41117148     HCab    A    G        0      0        2 
  13 chr13_41117148     HPrz    A    G        0      0        2 
  13 chr13_41117148     ZBoe    A    G        0      0        2 
  13 chr13_41117148     ZGre    A    G        0      0        2 
  13 chr13_41117148     ZHar    A    G        0      0        2 
  13 chr13_41117148   Sample    A    G        0      0        2 
  13 chr13_41120452     AAsi    G    A        0      0        2 
  13 chr13_41120452     AKia    G    A        0      0        2 
  13 chr13_41120452     AOna    G    A        0      0        2 
  13 chr13_41120452     ASom    G    A        0      0        2 
  13 chr13_41120452     HCab    G    A        1      2        2 
  13 chr13_41120452     HPrz    G    A        1      2        2 
  13 chr13_41120452     ZBoe    G    A        0      0        2 
  13 chr13_41120452     ZGre    G    A        0      0        2 
  13 chr13_41120452     ZHar    G    A        0      0        2 
  13 chr13_41120452   Sample    G    A        0      0        2 
  13 chr13_41125076     AAsi    C    G        0      0        2 
  13 chr13_41125076     AKia    C    G        0      0        2 
  13 chr13_41125076     AOna    C    G        0      0        2 
  13 chr13_41125076     ASom    C    G        0      0        2 
  13 chr13_41125076     HCab    C    G        0      0        2 
  13 chr13_41125076     HPrz    C    G        0      0        2 
  13 chr13_41125076     ZBoe    C    G      0.5      1        2 
  13 chr13_41125076     ZGre    C    G        0      0        2 
  13 chr13_41125076     ZHar    C    G        0      0        2 
  13 chr13_41125076   Sample    C    G        0      0        2 
  13 chr13_41125726     AAsi    A    G        0      0        2 
  13 chr13_41125726     AKia    A    G      0.5      1        2 
  13 chr13_41125726     AOna    A    G        0      0        2 
  13 chr13_41125726     ASom    A    G        0      0        2 
  13 chr13_41125726     HCab    A    G        0      0        2 
  13 chr13_41125726     HPrz    A    G        0      0        2 
  13 chr13_41125726     ZBoe    A    G        0      0        2 
  13 chr13_41125726     ZGre    A    G        0      0        2 
  13 chr13_41125726     ZHar    A    G        0      0        2 
  13 chr13_41125726   Sample    A    G        0      0        2 
  13 chr13_41136473     AAsi    A    G        1      2        2 
  13 chr13_41136473     AKia    A    G        0      0        2 
  13 chr13_41136473     AOna    A    G        0      0        2 
  13 chr13_41136473     ASom    A    G        0      0        2 
  13 chr13_41136473     HCab    A    G        0      0        2 
  13 chr13_41136473     HPrz    A    G        0      0        2 
  13 chr13_41136473     ZBoe    A    G        0      0        2 
  13 chr13_41136473     ZGre    A    G        0      0        2 
  13 chr13_41136473     ZHar    A    G        0      0        2 
  13 chr13_41136473   Sample    A    G        1      2        2 
  13 chr13_41138531     AAsi    T    C        0      0        2 
  13 chr13_41138531     AKia    T    C        0      0        2 
  13 chr13_41138531     AOna    T    C        0      0        2 
  13 chr13_41138531     ASom    T    C        0      0        2 
  13 chr13_41138531     HCab    T    C        0      0        2 
  13 chr13_41138531     HPrz    T    C        0      0        2 
  13 chr13_41138531     ZBoe    T    C        0      0        2 
  13 chr13_41138531     ZGre    T    C        0      0        2 
  13 chr13_41138531     ZHar    T    C      0.5      1        2 
  13 chr13_41138531   Sample    T    C        0      0        2 
  13 chr13_41142706     AAsi    C    T        0      0        2 
  13 chr13_41142706     AKia    C    T        0      0        2 
  13 chr13_41142706     AOna    C    T        0      0        2 
  13 chr13_41142706     ASom    C    T        0      0        2 
  13 chr13_41142706     HCab    C    T        1      2        2 
  13 chr13_41142706     HPrz    C    T        1      2        2 
  13 chr13_41142706     ZBoe    C    T        0      0        2 
  13 chr13_41142706     ZGre    C    T        0      0        2 
  13 chr13_41142706     ZHar    C    T        0      0        2 
  13 chr13_41142706   Sample    C    T        0      0        2 
  13 chr13_41150875     AAsi    A    G        0      0        2 
  13 chr13_41150875     AKia    A    G        0      0        2 
  13 chr13_41150875     AOna    A    G      0.5      1        2 
  13 chr13_41150875     ASom    A    G        0      0        2 
  13 chr13_41150875     HCab    A    G        0      0        2 
  13 chr13_41150875     HPrz    A    G        0      0        2 
  13 chr13_41150875     ZBoe    A    G        0      0        2 
  13 chr13_41150875     ZGre    A    G        0      0        2 
  13 chr13_41150875     ZHar    A    G        0      0        2 
  13 chr13_41150875   Sample    A    G        0      0        2 
  13 chr13_41153670     AAsi    T    C        0      0        2 
  13 chr13_41153670     AKia    T    C        0      0        2 
  13 chr13_41153670     AOna    T    C        0      0        2 
  13 chr13_41153670     ASom    T    C        0      0        2 
  13 chr13_41153670     HCab    T    C        0      0        2 
  13 chr13_41153670     HPrz    T    C        0      0        2 
  13 chr13_41153670     ZBoe    T    C        0      0        2 
  13 chr13_41153670     ZGre    T    C        1      2        2 
  13 chr13_41153670     ZHar    T    C        0      0        2 
  13 chr13_41153670   Sample    T    C        0      0        2 
  13 chr13_41156113     AAsi    T    C        0      0        2 
  13 chr13_41156113     AKia    T    C        0      0        2 
  13 chr13_41156113     AOna    T    C        0      0        2 
  13 chr13_41156113     ASom    T    C        0      0        2 
  13 chr13_41156113     HCab    T    C        0      0        2 
  13 chr13_41156113     HPrz    T    C        0      0        2 
  13 chr13_41156113     ZBoe    T    C      0.5      1        2 
  13 chr13_41156113     ZGre    T    C        0      0        2 
  13 chr13_41156113     ZHar    T    C        0      0        2 
  13 chr13_41156113   Sample    T    C        0      0        2 
  13 chr13_41161937     AAsi    A    C        0      0        2 
  13 chr13_41161937     AKia    A    C        0      0        2 
  13 chr13_41161937     AOna    A    C        0      0        2 
  13 chr13_41161937     ASom    A    C        0      0        2 
  13 chr13_41161937     HCab    A    C        1      2        2 
  13 chr13_41161937     HPrz    A    C        1      2        2 
  13 chr13_41161937     ZBoe    A    C        0      0        2 
  13 chr13_41161937     ZGre    A    C        0      0        2 
  13 chr13_41161937     ZHar    A    C        0      0        2 
  13 chr13_41161937   Sample    A    C        0      0        2 
  13 chr13_41166151     AAsi    T    C        0      0        2 
  13 chr13_41166151     AKia    T    C        0      0        2 
  13 chr13_41166151     AOna    T    C        0      0        2 
  13 chr13_41166151     ASom    T    C        0      0        2 
  13 chr13_41166151     HCab    T    C        0      0        2 
  13 chr13_41166151     HPrz    T    C        0      0        2 
  13 chr13_41166151     ZBoe    T    C        0      0        2 
  13 chr13_41166151     ZGre    T    C        1      2        2 
  13 chr13_41166151     ZHar    T    C        0      0        2 
  13 chr13_41166151   Sample    T    C        0      0        2 
  13 chr13_41171915     AAsi    T    C        0      0        2 
  13 chr13_41171915     AKia    T    C        0      0        2 
  13 chr13_41171915     AOna    T    C      0.5      1        2 
  13 chr13_41171915     ASom    T    C        0      0        2 
  13 chr13_41171915     HCab    T    C        0      0        2 
  13 chr13_41171915     HPrz    T    C        0      0        2 
  13 chr13_41171915     ZBoe    T    C        0      0        2 
  13 chr13_41171915     ZGre    T    C        0      0        2 
  13 chr13_41171915     ZHar    T    C        0      0        2 
  13 chr13_41171915   Sample    T    C        0      0        2 
  13 chr13_41172718     AAsi    T    C        0      0        2 
  13 chr13_41172718     AKia    T    C        1      2        2 
  13 chr13_41172718     AOna    T    C        0      0        2 
  13 chr13_41172718     ASom    T    C        0      0        2 
  13 chr13_41172718     HCab    T    C        0      0        2 
  13 chr13_41172718     HPrz    T    C        0      0        2 
  13 chr13_41172718     ZBoe    T    C        0      0        2 
  13 chr13_41172718     ZGre    T    C        0      0        2 
  13 chr13_41172718     ZHar    T    C        0      0        2 
  13 chr13_41172718   Sample    T    C        0      0        2 
  13 chr13_41172777     AAsi    G    A        0      0        2 
  13 chr13_41172777     AKia    G    A        0      0        2 
  13 chr13_41172777     AOna    G    A        1      2        2 
  13 chr13_41172777     ASom    G    A        0      0        2 
  13 chr13_41172777     HCab    G    A        0      0        2 
  13 chr13_41172777     HPrz    G    A        0      0        2 
  13 chr13_41172777     ZBoe    G    A        0      0        2 
  13 chr13_41172777     ZGre    G    A        0      0        2 
  13 chr13_41172777     ZHar    G    A        0      0        2 
  13 chr13_41172777   Sample    G    A        0      0        2 
  13 chr13_41173060     AAsi    C    T        0      0        2 
  13 chr13_41173060     AKia    C    T        1      2        2 
  13 chr13_41173060     AOna    C    T        1      2        2 
  13 chr13_41173060     ASom    C    T        0      0        2 
  13 chr13_41173060     HCab    C    T        0      0        2 
  13 chr13_41173060     HPrz    C    T        0      0        2 
  13 chr13_41173060     ZBoe    C    T        0      0        2 
  13 chr13_41173060     ZGre    C    T        0      0        2 
  13 chr13_41173060     ZHar    C    T        0      0        2 
  13 chr13_41173060   Sample    C    T        0      0        2 
  13 chr13_41174515     AAsi    G    A        0      0        2 
  13 chr13_41174515     AKia    G    A        0      0        2 
  13 chr13_41174515     AOna    G    A        0      0        2 
  13 chr13_41174515     ASom    G    A        0      0        2 
  13 chr13_41174515     HCab    G    A        1      2        2 
  13 chr13_41174515     HPrz    G    A        1      2        2 
  13 chr13_41174515     ZBoe    G    A        0      0        2 
  13 chr13_41174515     ZGre    G    A        0      0        2 
  13 chr13_41174515     ZHar    G    A        0      0        2 
  13 chr13_41174515   Sample    G    A        0      0        2 
  13 chr13_41175339     AAsi    T    C        0      0        2 
  13 chr13_41175339     AKia    T    C      0.5      1        2 
  13 chr13_41175339     AOna    T    C        0      0        2 
  13 chr13_41175339     ASom    T    C        0      0        2 
  13 chr13_41175339     HCab    T    C        0      0        2 
  13 chr13_41175339     HPrz    T    C        0      0        2 
  13 chr13_41175339     ZBoe    T    C        0      0        2 
  13 chr13_41175339     ZGre    T    C        0      0        2 
  13 chr13_41175339     ZHar    T    C        0      0        2 
  13 chr13_41175339   Sample    T    C        0      0        2 
  13 chr13_41176769     AAsi    A    G        0      0        2 
  13 chr13_41176769     AKia    A    G        0      0        2 
  13 chr13_41176769     AOna    A    G      0.5      1        2 
  13 chr13_41176769     ASom    A    G        0      0        2 
  13 chr13_41176769     HCab    A    G        0      0        2 
  13 chr13_41176769     HPrz    A    G        0      0        2 
  13 chr13_41176769     ZBoe    A    G        0      0        2 
  13 chr13_41176769     ZGre    A    G        0      0        2 
  13 chr13_41176769     ZHar    A    G        0      0        2 
  13 chr13_41176769   Sample    A    G        0      0        2 
  13 chr13_41177333     AAsi    A    G        0      0        2 
  13 chr13_41177333     AKia    A    G        0      0        2 
  13 chr13_41177333     AOna    A    G      0.5      1        2 
  13 chr13_41177333     ASom    A    G        0      0        2 
  13 chr13_41177333     HCab    A    G        0      0        2 
  13 chr13_41177333     HPrz    A    G        0      0        2 
  13 chr13_41177333     ZBoe    A    G        0      0        2 
  13 chr13_41177333     ZGre    A    G        0      0        2 
  13 chr13_41177333     ZHar    A    G        0      0        2 
  13 chr13_41177333   Sample    A    G        0      0        2 
  13 chr13_41179816     AAsi    G    A        0      0        2 
  13 chr13_41179816     AKia    G    A        0      0        2 
  13 chr13_41179816     AOna    G    A        0      0        2 
  13 chr13_41179816     ASom    G    A        0      0        2 
  13 chr13_41179816     HCab    G    A        1      2        2 
  13 chr13_41179816     HPrz    G    A        1      2        2 
  13 chr13_41179816     ZBoe    G    A        0      0        2 
  13 chr13_41179816     ZGre    G    A        0      0        2 
  13 chr13_41179816     ZHar    G    A        0      0        2 
  13 chr13_41179816   Sample    G    A        0      0        2 
  13 chr13_41182647     AAsi    C    G        0      0        2 
  13 chr13_41182647     AKia    C    G        0      0        2 
  13 chr13_41182647     AOna    C    G        0      0        2 
  13 chr13_41182647     ASom    C    G        1      2        2 
  13 chr13_41182647     HCab    C    G        0      0        2 
  13 chr13_41182647     HPrz    C    G        0      0        2 
  13 chr13_41182647     ZBoe    C    G        0      0        2 
  13 chr13_41182647     ZGre    C    G        0      0        2 
  13 chr13_41182647     ZHar    C    G        0      0        2 
  13 chr13_41182647   Sample    C    G        0      0        2 
  13 chr13_41187210     AAsi    T    C        0      0        2 
  13 chr13_41187210     AKia    T    C        1      2        2 
  13 chr13_41187210     AOna    T    C        1      2        2 
  13 chr13_41187210     ASom    T    C        0      0        2 
  13 chr13_41187210     HCab    T    C        0      0        2 
  13 chr13_41187210     HPrz    T    C        0      0        2 
  13 chr13_41187210     ZBoe    T    C        0      0        2 
  13 chr13_41187210     ZGre    T    C        0      0        2 
  13 chr13_41187210     ZHar    T    C        0      0        2 
  13 chr13_41187210   Sample    T    C        0      0        2 
  13 chr13_41187259     AAsi    G    A        0      0        2 
  13 chr13_41187259     AKia    G    A        0      0        2 
  13 chr13_41187259     AOna    G    A        0      0        2 
  13 chr13_41187259     ASom    G    A        0      0        2 
  13 chr13_41187259     HCab    G    A        0      0        2 
  13 chr13_41187259     HPrz    G    A        0      0        2 
  13 chr13_41187259     ZBoe    G    A        1      2        2 
  13 chr13_41187259     ZGre    G    A        0      0        2 
  13 chr13_41187259     ZHar    G    A        0      0        2 
  13 chr13_41187259   Sample    G    A        0      0        2 
  13 chr13_41187632     AAsi    G    A        0      0        2 
  13 chr13_41187632     AKia    G    A        0      0        2 
  13 chr13_41187632     AOna    G    A        0      0        2 
  13 chr13_41187632     ASom    G    A        0      0        2 
  13 chr13_41187632     HCab    G    A        0      0        2 
  13 chr13_41187632     HPrz    G    A        0      0        2 
  13 chr13_41187632     ZBoe    G    A      0.5      1        2 
  13 chr13_41187632     ZGre    G    A        0      0        2 
  13 chr13_41187632     ZHar    G    A        0      0        2 
  13 chr13_41187632   Sample    G    A        0      0        2 
  13 chr13_41191650     AAsi    G    A        0      0        2 
  13 chr13_41191650     AKia    G    A        0      0        2 
  13 chr13_41191650     AOna    G    A      0.5      1        2 
  13 chr13_41191650     ASom    G    A        0      0        2 
  13 chr13_41191650     HCab    G    A        0      0        2 
  13 chr13_41191650     HPrz    G    A        0      0        2 
  13 chr13_41191650     ZBoe    G    A        0      0        2 
  13 chr13_41191650     ZGre    G    A        0      0        2 
  13 chr13_41191650     ZHar    G    A        0      0        2 
  13 chr13_41191650   Sample    G    A        0      0        2 
  13 chr13_41191956     AAsi    C    A        0      0        2 
  13 chr13_41191956     AKia    C    A        0      0        2 
  13 chr13_41191956     AOna    C    A        0      0        2 
  13 chr13_41191956     ASom    C    A        0      0        2 
  13 chr13_41191956     HCab    C    A        0      0        2 
  13 chr13_41191956     HPrz    C    A        0      0        2 
  13 chr13_41191956     ZBoe    C    A        0      0        2 
  13 chr13_41191956     ZGre    C    A        1      2        2 
  13 chr13_41191956     ZHar    C    A        0      0        2 
  13 chr13_41191956   Sample    C    A        0      0        2 
  13 chr13_41191990     AAsi    G    A        0      0        2 
  13 chr13_41191990     AKia    G    A        0      0        2 
  13 chr13_41191990     AOna    G    A        0      0        2 
  13 chr13_41191990     ASom    G    A        0      0        2 
  13 chr13_41191990     HCab    G    A        0      0        2 
  13 chr13_41191990     HPrz    G    A        0      0        2 
  13 chr13_41191990     ZBoe    G    A        0      0        2 
  13 chr13_41191990     ZGre    G    A        1      2        2 
  13 chr13_41191990     ZHar    G    A        0      0        2 
  13 chr13_41191990   Sample    G    A        0      0        2 
  13 chr13_41196753     AAsi    C    A        0      0        2 
  13 chr13_41196753     AKia    C    A        0      0        2 
  13 chr13_41196753     AOna    C    A        0      0        2 
  13 chr13_41196753     ASom    C    A        0      0        2 
  13 chr13_41196753     HCab    C    A        0      0        2 
  13 chr13_41196753     HPrz    C    A      0.5      1        2 
  13 chr13_41196753     ZBoe    C    A        0      0        2 
  13 chr13_41196753     ZGre    C    A        0      0        2 
  13 chr13_41196753     ZHar    C    A        0      0        2 
  13 chr13_41196753   Sample    C    A        0      0        2 
  13 chr13_41198431     AAsi    A    G        0      0        2 
  13 chr13_41198431     AKia    A    G        0      0        2 
  13 chr13_41198431     AOna    A    G      0.5      1        2 
  13 chr13_41198431     ASom    A    G        0      0        2 
  13 chr13_41198431     HCab    A    G        0      0        2 
  13 chr13_41198431     HPrz    A    G        0      0        2 
  13 chr13_41198431     ZBoe    A    G        0      0        2 
  13 chr13_41198431     ZGre    A    G        0      0        2 
  13 chr13_41198431     ZHar    A    G        0      0        2 
  13 chr13_41198431   Sample    A    G        0      0        2 
  13 chr13_41214910     AAsi    A    G        0      0        2 
  13 chr13_41214910     AKia    A    G        0      0        2 
  13 chr13_41214910     AOna    A    G        0      0        2 
  13 chr13_41214910     ASom    A    G        0      0        2 
  13 chr13_41214910     HCab    A    G        1      2        2 
  13 chr13_41214910     HPrz    A    G        1      2        2 
  13 chr13_41214910     ZBoe    A    G        0      0        2 
  13 chr13_41214910     ZGre    A    G        0      0        2 
  13 chr13_41214910     ZHar    A    G        0      0        2 
  13 chr13_41214910   Sample    A    G        0      0        2 
  13 chr13_41217768     AAsi    A    T        0      0        2 
  13 chr13_41217768     AKia    A    T        1      2        2 
  13 chr13_41217768     AOna    A    T        1      2        2 
  13 chr13_41217768     ASom    A    T        0      0        2 
  13 chr13_41217768     HCab    A    T        0      0        2 
  13 chr13_41217768     HPrz    A    T        0      0        2 
  13 chr13_41217768     ZBoe    A    T        0      0        2 
  13 chr13_41217768     ZGre    A    T        0      0        2 
  13 chr13_41217768     ZHar    A    T        0      0        2 
  13 chr13_41217768   Sample    A    T        0      0        2 
  13 chr13_41224587     AAsi    A    G        0      0        2 
  13 chr13_41224587     AKia    A    G        0      0        2 
  13 chr13_41224587     AOna    A    G        0      0        2 
  13 chr13_41224587     ASom    A    G        0      0        2 
  13 chr13_41224587     HCab    A    G        1      2        2 
  13 chr13_41224587     HPrz    A    G        1      2        2 
  13 chr13_41224587     ZBoe    A    G        0      0        2 
  13 chr13_41224587     ZGre    A    G        0      0        2 
  13 chr13_41224587     ZHar    A    G        0      0        2 
  13 chr13_41224587   Sample    A    G        0      0        2 
  13 chr13_41228615     AAsi    A    G        0      0        2 
  13 chr13_41228615     AKia    A    G        0      0        2 
  13 chr13_41228615     AOna    A    G        0      0        2 
  13 chr13_41228615     ASom    A    G        0      0        2 
  13 chr13_41228615     HCab    A    G        1      2        2 
  13 chr13_41228615     HPrz    A    G        1      2        2 
  13 chr13_41228615     ZBoe    A    G        0      0        2 
  13 chr13_41228615     ZGre    A    G        0      0        2 
  13 chr13_41228615     ZHar    A    G        0      0        2 
  13 chr13_41228615   Sample    A    G        0      0        2 
  13 chr13_41234092     AAsi    T    G        0      0        2 
  13 chr13_41234092     AKia    T    G        0      0        2 
  13 chr13_41234092     AOna    T    G        0      0        2 
  13 chr13_41234092     ASom    T    G        0      0        2 
  13 chr13_41234092     HCab    T    G        0      0        2 
  13 chr13_41234092     HPrz    T    G        0      0        2 
  13 chr13_41234092     ZBoe    T    G        0      0        2 
  13 chr13_41234092     ZGre    T    G        0      0        2 
  13 chr13_41234092     ZHar    T    G        1      2        2 
  13 chr13_41234092   Sample    T    G        0      0        2 
  13 chr13_41234429     AAsi    A    G        0      0        2 
  13 chr13_41234429     AKia    A    G        0      0        2 
  13 chr13_41234429     AOna    A    G        0      0        2 
  13 chr13_41234429     ASom    A    G        0      0        2 
  13 chr13_41234429     HCab    A    G        0      0        2 
  13 chr13_41234429     HPrz    A    G        0      0        2 
  13 chr13_41234429     ZBoe    A    G        0      0        2 
  13 chr13_41234429     ZGre    A    G        0      0        2 
  13 chr13_41234429     ZHar    A    G        1      2        2 
  13 chr13_41234429   Sample    A    G        0      0        2 
  13 chr13_41237465     AAsi    A    G        0      0        2 
  13 chr13_41237465     AKia    A    G        0      0        2 
  13 chr13_41237465     AOna    A    G        0      0        2 
  13 chr13_41237465     ASom    A    G        0      0        2 
  13 chr13_41237465     HCab    A    G        0      0        2 
  13 chr13_41237465     HPrz    A    G        0      0        2 
  13 chr13_41237465     ZBoe    A    G      0.5      1        2 
  13 chr13_41237465     ZGre    A    G        0      0        2 
  13 chr13_41237465     ZHar    A    G        0      0        2 
  13 chr13_41237465   Sample    A    G        0      0        2 
  13 chr13_41237610     AAsi    A    G        0      0        2 
  13 chr13_41237610     AKia    A    G        0      0        2 
  13 chr13_41237610     AOna    A    G        0      0        2 
  13 chr13_41237610     ASom    A    G        0      0        2 
  13 chr13_41237610     HCab    A    G        1      2        2 
  13 chr13_41237610     HPrz    A    G        1      2        2 
  13 chr13_41237610     ZBoe    A    G        0      0        2 
  13 chr13_41237610     ZGre    A    G        0      0        2 
  13 chr13_41237610     ZHar    A    G        0      0        2 
  13 chr13_41237610   Sample    A    G        0      0        2 
  13 chr13_41243166     AAsi    T    C        0      0        2 
  13 chr13_41243166     AKia    T    C      0.5      1        2 
  13 chr13_41243166     AOna    T    C        0      0        2 
  13 chr13_41243166     ASom    T    C        0      0        2 
  13 chr13_41243166     HCab    T    C        0      0        2 
  13 chr13_41243166     HPrz    T    C        0      0        2 
  13 chr13_41243166     ZBoe    T    C        0      0        2 
  13 chr13_41243166     ZGre    T    C        0      0        2 
  13 chr13_41243166     ZHar    T    C        0      0        2 
  13 chr13_41243166   Sample    T    C        0      0        2 
  13 chr13_41244295     AAsi    T    C        0      0        2 
  13 chr13_41244295     AKia    T    C        0      0        2 
  13 chr13_41244295     AOna    T    C        0      0        2 
  13 chr13_41244295     ASom    T    C        0      0        2 
  13 chr13_41244295     HCab    T    C        0      0        2 
  13 chr13_41244295     HPrz    T    C        0      0        2 
  13 chr13_41244295     ZBoe    T    C        0      0        2 
  13 chr13_41244295     ZGre    T    C        0      0        2 
  13 chr13_41244295     ZHar    T    C        1      2        2 
  13 chr13_41244295   Sample    T    C        0      0        2 
  13 chr13_41253831     AAsi    A    G      0.5      1        2 
  13 chr13_41253831     AKia    A    G        0      0        2 
  13 chr13_41253831     AOna    A    G        0      0        2 
  13 chr13_41253831     ASom    A    G        0      0        2 
  13 chr13_41253831     HCab    A    G        0      0        2 
  13 chr13_41253831     HPrz    A    G        0      0        2 
  13 chr13_41253831     ZBoe    A    G        0      0        2 
  13 chr13_41253831     ZGre    A    G        0      0        2 
  13 chr13_41253831     ZHar    A    G        0      0        2 
  13 chr13_41253831   Sample    A    G        0      0        2 
  13 chr13_41269382     AAsi    C    T        0      0        2 
  13 chr13_41269382     AKia    C    T        0      0        2 
  13 chr13_41269382     AOna    C    T      0.5      1        2 
  13 chr13_41269382     ASom    C    T        0      0        2 
  13 chr13_41269382     HCab    C    T        0      0        2 
  13 chr13_41269382     HPrz    C    T        0      0        2 
  13 chr13_41269382     ZBoe    C    T        0      0        2 
  13 chr13_41269382     ZGre    C    T        0      0        2 
  13 chr13_41269382     ZHar    C    T        0      0        2 
  13 chr13_41269382   Sample    C    T        0      0        2 
  13 chr13_41270983     AAsi    A    G        0      0        2 
  13 chr13_41270983     AKia    A    G        0      0        2 
  13 chr13_41270983     AOna    A    G        0      0        2 
  13 chr13_41270983     ASom    A    G        0      0        2 
  13 chr13_41270983     HCab    A    G      0.5      1        2 
  13 chr13_41270983     HPrz    A    G        0      0        2 
  13 chr13_41270983     ZBoe    A    G        0      0        2 
  13 chr13_41270983     ZGre    A    G      0.5      1        2 
  13 chr13_41270983     ZHar    A    G        0      0        2 
  13 chr13_41270983   Sample    A    G        0      0        2 
  13 chr13_41271402     AAsi    A    G        0      0        2 
  13 chr13_41271402     AKia    A    G        0      0        2 
  13 chr13_41271402     AOna    A    G        0      0        2 
  13 chr13_41271402     ASom    A    G        0      0        2 
  13 chr13_41271402     HCab    A    G        0      0        2 
  13 chr13_41271402     HPrz    A    G        0      0        2 
  13 chr13_41271402     ZBoe    A    G      0.5      1        2 
  13 chr13_41271402     ZGre    A    G        0      0        2 
  13 chr13_41271402     ZHar    A    G        0      0        2 
  13 chr13_41271402   Sample    A    G        0      0        2 
  13 chr13_41273886     AAsi    C    T        0      0        2 
  13 chr13_41273886     AKia    C    T        0      0        2 
  13 chr13_41273886     AOna    C    T        0      0        2 
  13 chr13_41273886     ASom    C    T        0      0        2 
  13 chr13_41273886     HCab    C    T        1      2        2 
  13 chr13_41273886     HPrz    C    T        1      2        2 
  13 chr13_41273886     ZBoe    C    T        0      0        2 
  13 chr13_41273886     ZGre    C    T        0      0        2 
  13 chr13_41273886     ZHar    C    T        0      0        2 
  13 chr13_41273886   Sample    C    T        0      0        2 
  13 chr13_41281612     AAsi    T    C        0      0        2 
  13 chr13_41281612     AKia    T    C        0      0        2 
  13 chr13_41281612     AOna    T    C      0.5      1        2 
  13 chr13_41281612     ASom    T    C        0      0        2 
  13 chr13_41281612     HCab    T    C        0      0        2 
  13 chr13_41281612     HPrz    T    C        0      0        2 
  13 chr13_41281612     ZBoe    T    C        0      0        2 
  13 chr13_41281612     ZGre    T    C        0      0        2 
  13 chr13_41281612     ZHar    T    C        0      0        2 
  13 chr13_41281612   Sample    T    C        0      0        2 
  13 chr13_41283621     AAsi    A    G        0      0        2 
  13 chr13_41283621     AKia    A    G        0      0        2 
  13 chr13_41283621     AOna    A    G        0      0        2 
  13 chr13_41283621     ASom    A    G        0      0        2 
  13 chr13_41283621     HCab    A    G        0      0        2 
  13 chr13_41283621     HPrz    A    G        0      0        2 
  13 chr13_41283621     ZBoe    A    G      0.5      1        2 
  13 chr13_41283621     ZGre    A    G        0      0        2 
  13 chr13_41283621     ZHar    A    G        0      0        2 
  13 chr13_41283621   Sample    A    G        0      0        2 
  13 chr13_41285139     AAsi    G    A        0      0        2 
  13 chr13_41285139     AKia    G    A      0.5      1        2 
  13 chr13_41285139     AOna    G    A        0      0        2 
  13 chr13_41285139     ASom    G    A        0      0        2 
  13 chr13_41285139     HCab    G    A        0      0        2 
  13 chr13_41285139     HPrz    G    A        0      0        2 
  13 chr13_41285139     ZBoe    G    A        0      0        2 
  13 chr13_41285139     ZGre    G    A        0      0        2 
  13 chr13_41285139     ZHar    G    A        0      0        2 
  13 chr13_41285139   Sample    G    A        0      0        2 
  13 chr13_41290532     AAsi    A    G        0      0        2 
  13 chr13_41290532     AKia    A    G        0      0        2 
  13 chr13_41290532     AOna    A    G        0      0        2 
  13 chr13_41290532     ASom    A    G        0      0        2 
  13 chr13_41290532     HCab    A    G        0      0        2 
  13 chr13_41290532     HPrz    A    G        0      0        2 
  13 chr13_41290532     ZBoe    A    G        0      0        2 
  13 chr13_41290532     ZGre    A    G      0.5      1        2 
  13 chr13_41290532     ZHar    A    G        0      0        2 
  13 chr13_41290532   Sample    A    G        0      0        2 
  13 chr13_41298326     AAsi    A    C        0      0        2 
  13 chr13_41298326     AKia    A    C        0      0        2 
  13 chr13_41298326     AOna    A    C        0      0        2 
  13 chr13_41298326     ASom    A    C        0      0        2 
  13 chr13_41298326     HCab    A    C        1      2        2 
  13 chr13_41298326     HPrz    A    C        1      2        2 
  13 chr13_41298326     ZBoe    A    C        0      0        2 
  13 chr13_41298326     ZGre    A    C        0      0        2 
  13 chr13_41298326     ZHar    A    C        0      0        2 
  13 chr13_41298326   Sample    A    C        0      0        2 
  13 chr13_41298402     AAsi    A    C        0      0        2 
  13 chr13_41298402     AKia    A    C        0      0        2 
  13 chr13_41298402     AOna    A    C        0      0        2 
  13 chr13_41298402     ASom    A    C        0      0        2 
  13 chr13_41298402     HCab    A    C        1      2        2 
  13 chr13_41298402     HPrz    A    C        1      2        2 
  13 chr13_41298402     ZBoe    A    C        0      0        2 
  13 chr13_41298402     ZGre    A    C        0      0        2 
  13 chr13_41298402     ZHar    A    C        0      0        2 
  13 chr13_41298402   Sample    A    C        0      0        2 
  13 chr13_41301043     AAsi    A    G        0      0        2 
  13 chr13_41301043     AKia    A    G        0      0        2 
  13 chr13_41301043     AOna    A    G        0      0        2 
  13 chr13_41301043     ASom    A    G        0      0        2 
  13 chr13_41301043     HCab    A    G        0      0        2 
  13 chr13_41301043     HPrz    A    G        0      0        2 
  13 chr13_41301043     ZBoe    A    G        1      2        2 
  13 chr13_41301043     ZGre    A    G        1      2        2 
  13 chr13_41301043     ZHar    A    G        1      2        2 
  13 chr13_41301043   Sample    A    G        0      0        2 
  13 chr13_41302302     AAsi    G    C        0      0        2 
  13 chr13_41302302     AKia    G    C        0      0        2 
  13 chr13_41302302     AOna    G    C        0      0        2 
  13 chr13_41302302     ASom    G    C        0      0        2 
  13 chr13_41302302     HCab    G    C      0.5      1        2 
  13 chr13_41302302     HPrz    G    C      0.5      1        2 
  13 chr13_41302302     ZBoe    G    C        0      0        2 
  13 chr13_41302302     ZGre    G    C        0      0        2 
  13 chr13_41302302     ZHar    G    C        0      0        2 
  13 chr13_41302302   Sample    G    C        0      0        2 
  13 chr13_41307149     AAsi    T    C        0      0        2 
  13 chr13_41307149     AKia    T    C        0      0        2 
  13 chr13_41307149     AOna    T    C        0      0        2 
  13 chr13_41307149     ASom    T    C        0      0        2 
  13 chr13_41307149     HCab    T    C        0      0        2 
  13 chr13_41307149     HPrz    T    C        0      0        2 
  13 chr13_41307149     ZBoe    T    C        0      0        2 
  13 chr13_41307149     ZGre    T    C        1      2        2 
  13 chr13_41307149     ZHar    T    C        0      0        2 
  13 chr13_41307149   Sample    T    C        0      0        2 
  13 chr13_41311175     AAsi    T    C        0      0        2 
  13 chr13_41311175     AKia    T    C        0      0        2 
  13 chr13_41311175     AOna    T    C        0      0        2 
  13 chr13_41311175     ASom    T    C        0      0        2 
  13 chr13_41311175     HCab    T    C        1      2        2 
  13 chr13_41311175     HPrz    T    C        1      2        2 
  13 chr13_41311175     ZBoe    T    C        0      0        2 
  13 chr13_41311175     ZGre    T    C        0      0        2 
  13 chr13_41311175     ZHar    T    C        0      0        2 
  13 chr13_41311175   Sample    T    C        0      0        2 
  13 chr13_41313543     AAsi    T    C        0      0        2 
  13 chr13_41313543     AKia    T    C        1      2        2 
  13 chr13_41313543     AOna    T    C        0      0        2 
  13 chr13_41313543     ASom    T    C        0      0        2 
  13 chr13_41313543     HCab    T    C        0      0        2 
  13 chr13_41313543     HPrz    T    C        0      0        2 
  13 chr13_41313543     ZBoe    T    C        0      0        2 
  13 chr13_41313543     ZGre    T    C        0      0        2 
  13 chr13_41313543     ZHar    T    C        0      0        2 
  13 chr13_41313543   Sample    T    C        0      0        2 
  13 chr13_41320473     AAsi    G    T        0      0        2 
  13 chr13_41320473     AKia    G    T      0.5      1        2 
  13 chr13_41320473     AOna    G    T        0      0        2 
  13 chr13_41320473     ASom    G    T        0      0        2 
  13 chr13_41320473     HCab    G    T        0      0        2 
  13 chr13_41320473     HPrz    G    T        0      0        2 
  13 chr13_41320473     ZBoe    G    T        0      0        2 
  13 chr13_41320473     ZGre    G    T        0      0        2 
  13 chr13_41320473     ZHar    G    T        0      0        2 
  13 chr13_41320473   Sample    G    T        0      0        2 
  13 chr13_41324050     AAsi    T    C        0      0        2 
  13 chr13_41324050     AKia    T    C        0      0        2 
  13 chr13_41324050     AOna    T    C        0      0        2 
  13 chr13_41324050     ASom    T    C        0      0        2 
  13 chr13_41324050     HCab    T    C        1      2        2 
  13 chr13_41324050     HPrz    T    C        1      2        2 
  13 chr13_41324050     ZBoe    T    C        0      0        2 
  13 chr13_41324050     ZGre    T    C        0      0        2 
  13 chr13_41324050     ZHar    T    C        0      0        2 
  13 chr13_41324050   Sample    T    C        0      0        2 
  13 chr13_41325731     AAsi    C    T        0      0        2 
  13 chr13_41325731     AKia    C    T        0      0        2 
  13 chr13_41325731     AOna    C    T        0      0        2 
  13 chr13_41325731     ASom    C    T        0      0        2 
  13 chr13_41325731     HCab    C    T        1      2        2 
  13 chr13_41325731     HPrz    C    T        1      2        2 
  13 chr13_41325731     ZBoe    C    T        0      0        2 
  13 chr13_41325731     ZGre    C    T        0      0        2 
  13 chr13_41325731     ZHar    C    T        0      0        2 
  13 chr13_41325731   Sample    C    T        0      0        2 
  13 chr13_41326293     AAsi    T    C        0      0        2 
  13 chr13_41326293     AKia    T    C        0      0        2 
  13 chr13_41326293     AOna    T    C        0      0        2 
  13 chr13_41326293     ASom    T    C        0      0        2 
  13 chr13_41326293     HCab    T    C        0      0        2 
  13 chr13_41326293     HPrz    T    C      0.5      1        2 
  13 chr13_41326293     ZBoe    T    C        0      0        2 
  13 chr13_41326293     ZGre    T    C        0      0        2 
  13 chr13_41326293     ZHar    T    C        0      0        2 
  13 chr13_41326293   Sample    T    C        0      0        2 
  13 chr13_41330299     AAsi    A    G        0      0        2 
  13 chr13_41330299     AKia    A    G        0      0        2 
  13 chr13_41330299     AOna    A    G        0      0        2 
  13 chr13_41330299     ASom    A    G        0      0        2 
  13 chr13_41330299     HCab    A    G        1      2        2 
  13 chr13_41330299     HPrz    A    G        1      2        2 
  13 chr13_41330299     ZBoe    A    G        0      0        2 
  13 chr13_41330299     ZGre    A    G        0      0        2 
  13 chr13_41330299     ZHar    A    G        0      0        2 
  13 chr13_41330299   Sample    A    G        0      0        2 
  13 chr13_41332276     AAsi    G    A        0      0        2 
  13 chr13_41332276     AKia    G    A        1      2        2 
  13 chr13_41332276     AOna    G    A        0      0        2 
  13 chr13_41332276     ASom    G    A        0      0        2 
  13 chr13_41332276     HCab    G    A        0      0        2 
  13 chr13_41332276     HPrz    G    A        0      0        2 
  13 chr13_41332276     ZBoe    G    A        0      0        2 
  13 chr13_41332276     ZGre    G    A        0      0        2 
  13 chr13_41332276     ZHar    G    A        0      0        2 
  13 chr13_41332276   Sample    G    A        0      0        2 
  13 chr13_41336050     AAsi    G    A        0      0        2 
  13 chr13_41336050     AKia    G    A        0      0        2 
  13 chr13_41336050     AOna    G    A        0      0        2 
  13 chr13_41336050     ASom    G    A        0      0        2 
  13 chr13_41336050     HCab    G    A        1      2        2 
  13 chr13_41336050     HPrz    G    A        1      2        2 
  13 chr13_41336050     ZBoe    G    A        0      0        2 
  13 chr13_41336050     ZGre    G    A        0      0        2 
  13 chr13_41336050     ZHar    G    A        0      0        2 
  13 chr13_41336050   Sample    G    A        0      0        2 
  13 chr13_41340271     AAsi    A    G        0      0        2 
  13 chr13_41340271     AKia    A    G        0      0        2 
  13 chr13_41340271     AOna    A    G        0      0        2 
  13 chr13_41340271     ASom    A    G        0      0        2 
  13 chr13_41340271     HCab    A    G        0      0        2 
  13 chr13_41340271     HPrz    A    G        0      0        2 
  13 chr13_41340271     ZBoe    A    G        0      0        2 
  13 chr13_41340271     ZGre    A    G        0      0        2 
  13 chr13_41340271     ZHar    A    G      0.5      1        2 
  13 chr13_41340271   Sample    A    G        0      0        2 
  13 chr13_41346187     AAsi    T    C        0      0        2 
  13 chr13_41346187     AKia    T    C        0      0        2 
  13 chr13_41346187     AOna    T    C        0      0        2 
  13 chr13_41346187     ASom    T    C        0      0        2 
  13 chr13_41346187     HCab    T    C        0      0        2 
  13 chr13_41346187     HPrz    T    C        0      0        2 
  13 chr13_41346187     ZBoe    T    C        1      2        2 
  13 chr13_41346187     ZGre    T    C        0      0        2 
  13 chr13_41346187     ZHar    T    C        0      0        2 
  13 chr13_41346187   Sample    T    C        0      0        2 
  13 chr13_41350412     AAsi    A    G        0      0        2 
  13 chr13_41350412     AKia    A    G        0      0        2 
  13 chr13_41350412     AOna    A    G      0.5      1        2 
  13 chr13_41350412     ASom    A    G        0      0        2 
  13 chr13_41350412     HCab    A    G        0      0        2 
  13 chr13_41350412     HPrz    A    G        0      0        2 
  13 chr13_41350412     ZBoe    A    G        0      0        2 
  13 chr13_41350412     ZGre    A    G        0      0        2 
  13 chr13_41350412     ZHar    A    G        0      0        2 
  13 chr13_41350412   Sample    A    G        0      0        2 
  13 chr13_41353410     AAsi    A    G        0      0        2 
  13 chr13_41353410     AKia    A    G        0      0        2 
  13 chr13_41353410     AOna    A    G      0.5      1        2 
  13 chr13_41353410     ASom    A    G        0      0        2 
  13 chr13_41353410     HCab    A    G        0      0        2 
  13 chr13_41353410     HPrz    A    G        0      0        2 
  13 chr13_41353410     ZBoe    A    G      0.5      1        2 
  13 chr13_41353410     ZGre    A    G        0      0        2 
  13 chr13_41353410     ZHar    A    G        0      0        2 
  13 chr13_41353410   Sample    A    G        0      0        2 
  13 chr13_41356492     AAsi    A    G        0      0        2 
  13 chr13_41356492     AKia    A    G        0      0        2 
  13 chr13_41356492     AOna    A    G        0      0        2 
  13 chr13_41356492     ASom    A    G        0      0        2 
  13 chr13_41356492     HCab    A    G        0      0        2 
  13 chr13_41356492     HPrz    A    G        0      0        2 
  13 chr13_41356492     ZBoe    A    G        0      0        2 
  13 chr13_41356492     ZGre    A    G      0.5      1        2 
  13 chr13_41356492     ZHar    A    G        0      0        2 
  13 chr13_41356492   Sample    A    G        0      0        2 
  13 chr13_41359217     AAsi    A    G        0      0        2 
  13 chr13_41359217     AKia    A    G        0      0        2 
  13 chr13_41359217     AOna    A    G      0.5      1        2 
  13 chr13_41359217     ASom    A    G        0      0        2 
  13 chr13_41359217     HCab    A    G        0      0        2 
  13 chr13_41359217     HPrz    A    G        0      0        2 
  13 chr13_41359217     ZBoe    A    G        0      0        2 
  13 chr13_41359217     ZGre    A    G        0      0        2 
  13 chr13_41359217     ZHar    A    G        0      0        2 
  13 chr13_41359217   Sample    A    G        0      0        2 
  13 chr13_41361003     AAsi    T    C        0      0        2 
  13 chr13_41361003     AKia    T    C        0      0        2 
  13 chr13_41361003     AOna    T    C        0      0        2 
  13 chr13_41361003     ASom    T    C        0      0        2 
  13 chr13_41361003     HCab    T    C        0      0        2 
  13 chr13_41361003     HPrz    T    C        0      0        2 
  13 chr13_41361003     ZBoe    T    C      0.5      1        2 
  13 chr13_41361003     ZGre    T    C        0      0        2 
  13 chr13_41361003     ZHar    T    C        0      0        2 
  13 chr13_41361003   Sample    T    C        0      0        2 
  13 chr13_41362304     AAsi    T    C        0      0        2 
  13 chr13_41362304     AKia    T    C        1      2        2 
  13 chr13_41362304     AOna    T    C        0      0        2 
  13 chr13_41362304     ASom    T    C        0      0        2 
  13 chr13_41362304     HCab    T    C        0      0        2 
  13 chr13_41362304     HPrz    T    C        0      0        2 
  13 chr13_41362304     ZBoe    T    C        0      0        2 
  13 chr13_41362304     ZGre    T    C        0      0        2 
  13 chr13_41362304     ZHar    T    C        0      0        2 
  13 chr13_41362304   Sample    T    C        0      0        2 
  13 chr13_41363895     AAsi    A    G        0      0        2 
  13 chr13_41363895     AKia    A    G        0      0        2 
  13 chr13_41363895     AOna    A    G        0      0        2 
  13 chr13_41363895     ASom    A    G        0      0        2 
  13 chr13_41363895     HCab    A    G        1      2        2 
  13 chr13_41363895     HPrz    A    G        1      2        2 
  13 chr13_41363895     ZBoe    A    G        0      0        2 
  13 chr13_41363895     ZGre    A    G        0      0        2 
  13 chr13_41363895     ZHar    A    G        0      0        2 
  13 chr13_41363895   Sample    A    G        0      0        2 
  13 chr13_41364407     AAsi    C    T        0      0        2 
  13 chr13_41364407     AKia    C    T        1      2        2 
  13 chr13_41364407     AOna    C    T        1      2        2 
  13 chr13_41364407     ASom    C    T        0      0        2 
  13 chr13_41364407     HCab    C    T        0      0        2 
  13 chr13_41364407     HPrz    C    T        0      0        2 
  13 chr13_41364407     ZBoe    C    T        0      0        2 
  13 chr13_41364407     ZGre    C    T        0      0        2 
  13 chr13_41364407     ZHar    C    T        0      0        2 
  13 chr13_41364407   Sample    C    T        0      0        2 
  13 chr13_41369958     AAsi    T    C        0      0        2 
  13 chr13_41369958     AKia    T    C        0      0        2 
  13 chr13_41369958     AOna    T    C        0      0        2 
  13 chr13_41369958     ASom    T    C        0      0        2 
  13 chr13_41369958     HCab    T    C        1      2        2 
  13 chr13_41369958     HPrz    T    C        1      2        2 
  13 chr13_41369958     ZBoe    T    C        0      0        2 
  13 chr13_41369958     ZGre    T    C        0      0        2 
  13 chr13_41369958     ZHar    T    C        0      0        2 
  13 chr13_41369958   Sample    T    C        0      0        2 
  13 chr13_41378305     AAsi    A    G        0      0        2 
  13 chr13_41378305     AKia    A    G        0      0        2 
  13 chr13_41378305     AOna    A    G      0.5      1        2 
  13 chr13_41378305     ASom    A    G        0      0        2 
  13 chr13_41378305     HCab    A    G        0      0        2 
  13 chr13_41378305     HPrz    A    G        0      0        2 
  13 chr13_41378305     ZBoe    A    G        0      0        2 
  13 chr13_41378305     ZGre    A    G        0      0        2 
  13 chr13_41378305     ZHar    A    G        0      0        2 
  13 chr13_41378305   Sample    A    G        0      0        2 
  13 chr13_41381355     AAsi    G    A        0      0        2 
  13 chr13_41381355     AKia    G    A        0      0        2 
  13 chr13_41381355     AOna    G    A        0      0        2 
  13 chr13_41381355     ASom    G    A        0      0        2 
  13 chr13_41381355     HCab    G    A        1      2        2 
  13 chr13_41381355     HPrz    G    A        1      2        2 
  13 chr13_41381355     ZBoe    G    A        0      0        2 
  13 chr13_41381355     ZGre    G    A        0      0        2 
  13 chr13_41381355     ZHar    G    A        0      0        2 
  13 chr13_41381355   Sample    G    A        0      0        2 
  13 chr13_41385711     AAsi    C    A      0.5      1        2 
  13 chr13_41385711     AKia    C    A        0      0        2 
  13 chr13_41385711     AOna    C    A        0      0        2 
  13 chr13_41385711     ASom    C    A        0      0        2 
  13 chr13_41385711     HCab    C    A        0      0        2 
  13 chr13_41385711     HPrz    C    A        0      0        2 
  13 chr13_41385711     ZBoe    C    A        0      0        2 
  13 chr13_41385711     ZGre    C    A        0      0        2 
  13 chr13_41385711     ZHar    C    A        0      0        2 
  13 chr13_41385711   Sample    C    A        0      0        2 
  13 chr13_41394625     AAsi    C    A      0.5      1        2 
  13 chr13_41394625     AKia    C    A        0      0        2 
  13 chr13_41394625     AOna    C    A        0      0        2 
  13 chr13_41394625     ASom    C    A        0      0        2 
  13 chr13_41394625     HCab    C    A        0      0        2 
  13 chr13_41394625     HPrz    C    A        0      0        2 
  13 chr13_41394625     ZBoe    C    A        0      0        2 
  13 chr13_41394625     ZGre    C    A        0      0        2 
  13 chr13_41394625     ZHar    C    A        0      0        2 
  13 chr13_41394625   Sample    C    A        1      2        2 
  13 chr13_41405492     AAsi    A    G        0      0        2 
  13 chr13_41405492     AKia    A    G        0      0        2 
  13 chr13_41405492     AOna    A    G        0      0        2 
  13 chr13_41405492     ASom    A    G        1      2        2 
  13 chr13_41405492     HCab    A    G        0      0        2 
  13 chr13_41405492     HPrz    A    G        0      0        2 
  13 chr13_41405492     ZBoe    A    G        0      0        2 
  13 chr13_41405492     ZGre    A    G        0      0        2 
  13 chr13_41405492     ZHar    A    G        0      0        2 
  13 chr13_41405492   Sample    A    G        0      0        2 
  13 chr13_41406038     AAsi    T    C        0      0        2 
  13 chr13_41406038     AKia    T    C        0      0        2 
  13 chr13_41406038     AOna    T    C        0      0        2 
  13 chr13_41406038     ASom    T    C        0      0        2 
  13 chr13_41406038     HCab    T    C        0      0        2 
  13 chr13_41406038     HPrz    T    C        0      0        2 
  13 chr13_41406038     ZBoe    T    C      0.5      1        2 
  13 chr13_41406038     ZGre    T    C        0      0        2 
  13 chr13_41406038     ZHar    T    C        0      0        2 
  13 chr13_41406038   Sample    T    C        0      0        2 
  13 chr13_41408207     AAsi    A    G        0      0        2 
  13 chr13_41408207     AKia    A    G        0      0        2 
  13 chr13_41408207     AOna    A    G        0      0        2 
  13 chr13_41408207     ASom    A    G        0      0        2 
  13 chr13_41408207     HCab    A    G        1      2        2 
  13 chr13_41408207     HPrz    A    G        1      2        2 
  13 chr13_41408207     ZBoe    A    G        0      0        2 
  13 chr13_41408207     ZGre    A    G        0      0        2 
  13 chr13_41408207     ZHar    A    G        0      0        2 
  13 chr13_41408207   Sample    A    G        0      0        2 
  13 chr13_41415709     AAsi    A    G        0      0        2 
  13 chr13_41415709     AKia    A    G        0      0        2 
  13 chr13_41415709     AOna    A    G        0      0        2 
  13 chr13_41415709     ASom    A    G        0      0        2 
  13 chr13_41415709     HCab    A    G        0      0        2 
  13 chr13_41415709     HPrz    A    G        0      0        2 
  13 chr13_41415709     ZBoe    A    G        1      2        2 
  13 chr13_41415709     ZGre    A    G        1      2        2 
  13 chr13_41415709     ZHar    A    G        1      2        2 
  13 chr13_41415709   Sample    A    G        0      0        2 
  13 chr13_41417291     AAsi    T    C        0      0        2 
  13 chr13_41417291     AKia    T    C        0      0        2 
  13 chr13_41417291     AOna    T    C        0      0        2 
  13 chr13_41417291     ASom    T    C        0      0        2 
  13 chr13_41417291     HCab    T    C        0      0        2 
  13 chr13_41417291     HPrz    T    C        1      2        2 
  13 chr13_41417291     ZBoe    T    C        0      0        2 
  13 chr13_41417291     ZGre    T    C        0      0        2 
  13 chr13_41417291     ZHar    T    C        0      0        2 
  13 chr13_41417291   Sample    T    C        0      0        2 
  13 chr13_41434963     AAsi    A    G        0      0        2 
  13 chr13_41434963     AKia    A    G        0      0        2 
  13 chr13_41434963     AOna    A    G        0      0        2 
  13 chr13_41434963     ASom    A    G        0      0        2 
  13 chr13_41434963     HCab    A    G        1      2        2 
  13 chr13_41434963     HPrz    A    G        1      2        2 
  13 chr13_41434963     ZBoe    A    G        0      0        2 
  13 chr13_41434963     ZGre    A    G        0      0        2 
  13 chr13_41434963     ZHar    A    G        0      0        2 
  13 chr13_41434963   Sample    A    G        0      0        2 
  13 chr13_41446102     AAsi    A    G        0      0        2 
  13 chr13_41446102     AKia    A    G        1      2        2 
  13 chr13_41446102     AOna    A    G        0      0        2 
  13 chr13_41446102     ASom    A    G        0      0        2 
  13 chr13_41446102     HCab    A    G        0      0        2 
  13 chr13_41446102     HPrz    A    G        0      0        2 
  13 chr13_41446102     ZBoe    A    G        0      0        2 
  13 chr13_41446102     ZGre    A    G        0      0        2 
  13 chr13_41446102     ZHar    A    G        0      0        2 
  13 chr13_41446102   Sample    A    G        0      0        2 
  13 chr13_41448554     AAsi    T    A        0      0        2 
  13 chr13_41448554     AKia    T    A        0      0        2 
  13 chr13_41448554     AOna    T    A        0      0        2 
  13 chr13_41448554     ASom    T    A        0      0        2 
  13 chr13_41448554     HCab    T    A        1      2        2 
  13 chr13_41448554     HPrz    T    A        1      2        2 
  13 chr13_41448554     ZBoe    T    A        0      0        2 
  13 chr13_41448554     ZGre    T    A        0      0        2 
  13 chr13_41448554     ZHar    T    A        0      0        2 
  13 chr13_41448554   Sample    T    A        0      0        2 
  13 chr13_41450589     AAsi    A    G        0      0        2 
  13 chr13_41450589     AKia    A    G        0      0        2 
  13 chr13_41450589     AOna    A    G        0      0        2 
  13 chr13_41450589     ASom    A    G        0      0        2 
  13 chr13_41450589     HCab    A    G        0      0        2 
  13 chr13_41450589     HPrz    A    G        0      0        2 
  13 chr13_41450589     ZBoe    A    G        0      0        2 
  13 chr13_41450589     ZGre    A    G        0      0        2 
  13 chr13_41450589     ZHar    A    G        1      2        2 
  13 chr13_41450589   Sample    A    G        0      0        2 
  13 chr13_41451485     AAsi    T    C        0      0        2 
  13 chr13_41451485     AKia    T    C        0      0        2 
  13 chr13_41451485     AOna    T    C        0      0        2 
  13 chr13_41451485     ASom    T    C        0      0        2 
  13 chr13_41451485     HCab    T    C        0      0        2 
  13 chr13_41451485     HPrz    T    C        0      0        2 
  13 chr13_41451485     ZBoe    T    C      0.5      1        2 
  13 chr13_41451485     ZGre    T    C        0      0        2 
  13 chr13_41451485     ZHar    T    C        0      0        2 
  13 chr13_41451485   Sample    T    C        0      0        2 
  13 chr13_41453478     AAsi    T    A        0      0        2 
  13 chr13_41453478     AKia    T    A        0      0        2 
  13 chr13_41453478     AOna    T    A        1      2        2 
  13 chr13_41453478     ASom    T    A        0      0        2 
  13 chr13_41453478     HCab    T    A        0      0        2 
  13 chr13_41453478     HPrz    T    A        0      0        2 
  13 chr13_41453478     ZBoe    T    A        0      0        2 
  13 chr13_41453478     ZGre    T    A        0      0        2 
  13 chr13_41453478     ZHar    T    A        0      0        2 
  13 chr13_41453478   Sample    T    A        0      0        2 
  13 chr13_41453810     AAsi    G    C        0      0        2 
  13 chr13_41453810     AKia    G    C        0      0        2 
  13 chr13_41453810     AOna    G    C        0      0        2 
  13 chr13_41453810     ASom    G    C        0      0        2 
  13 chr13_41453810     HCab    G    C        0      0        2 
  13 chr13_41453810     HPrz    G    C        0      0        2 
  13 chr13_41453810     ZBoe    G    C      0.5      1        2 
  13 chr13_41453810     ZGre    G    C        0      0        2 
  13 chr13_41453810     ZHar    G    C        0      0        2 
  13 chr13_41453810   Sample    G    C        0      0        2 
  13 chr13_41456452     AAsi    T    C        0      0        2 
  13 chr13_41456452     AKia    T    C        0      0        2 
  13 chr13_41456452     AOna    T    C      0.5      1        2 
  13 chr13_41456452     ASom    T    C        0      0        2 
  13 chr13_41456452     HCab    T    C        0      0        2 
  13 chr13_41456452     HPrz    T    C        0      0        2 
  13 chr13_41456452     ZBoe    T    C        0      0        2 
  13 chr13_41456452     ZGre    T    C        0      0        2 
  13 chr13_41456452     ZHar    T    C        0      0        2 
  13 chr13_41456452   Sample    T    C        0      0        2 
  13 chr13_41468143     AAsi    A    G        0      0        2 
  13 chr13_41468143     AKia    A    G        0      0        2 
  13 chr13_41468143     AOna    A    G        0      0        2 
  13 chr13_41468143     ASom    A    G        0      0        2 
  13 chr13_41468143     HCab    A    G        0      0        2 
  13 chr13_41468143     HPrz    A    G        0      0        2 
  13 chr13_41468143     ZBoe    A    G        0      0        2 
  13 chr13_41468143     ZGre    A    G      0.5      1        2 
  13 chr13_41468143     ZHar    A    G        0      0        2 
  13 chr13_41468143   Sample    A    G        0      0        2 
  13 chr13_41476626     AAsi    C    G        0      0        2 
  13 chr13_41476626     AKia    C    G        0      0        2 
  13 chr13_41476626     AOna    C    G        0      0        2 
  13 chr13_41476626     ASom    C    G        0      0        2 
  13 chr13_41476626     HCab    C    G        0      0        2 
  13 chr13_41476626     HPrz    C    G      0.5      1        2 
  13 chr13_41476626     ZBoe    C    G        0      0        2 
  13 chr13_41476626     ZGre    C    G        0      0        2 
  13 chr13_41476626     ZHar    C    G        0      0        2 
  13 chr13_41476626   Sample    C    G        0      0        2 
  13 chr13_41480524     AAsi    T    C        0      0        2 
  13 chr13_41480524     AKia    T    C        0      0        2 
  13 chr13_41480524     AOna    T    C        0      0        2 
  13 chr13_41480524     ASom    T    C        0      0        2 
  13 chr13_41480524     HCab    T    C        1      2        2 
  13 chr13_41480524     HPrz    T    C        1      2        2 
  13 chr13_41480524     ZBoe    T    C        0      0        2 
  13 chr13_41480524     ZGre    T    C        0      0        2 
  13 chr13_41480524     ZHar    T    C        0      0        2 
  13 chr13_41480524   Sample    T    C        0      0        2 
  13 chr13_41491942     AAsi    T    C        0      0        2 
  13 chr13_41491942     AKia    T    C        0      0        2 
  13 chr13_41491942     AOna    T    C        0      0        2 
  13 chr13_41491942     ASom    T    C        0      0        2 
  13 chr13_41491942     HCab    T    C        0      0        2 
  13 chr13_41491942     HPrz    T    C        0      0        2 
  13 chr13_41491942     ZBoe    T    C        0      0        2 
  13 chr13_41491942     ZGre    T    C        0      0        2 
  13 chr13_41491942     ZHar    T    C        1      2        2 
  13 chr13_41491942   Sample    T    C        0      0        2 
  13 chr13_41494631     AAsi    A    G        0      0        2 
  13 chr13_41494631     AKia    A    G        0      0        2 
  13 chr13_41494631     AOna    A    G        0      0        2 
  13 chr13_41494631     ASom    A    G        0      0        2 
  13 chr13_41494631     HCab    A    G        0      0        2 
  13 chr13_41494631     HPrz    A    G        0      0        2 
  13 chr13_41494631     ZBoe    A    G        1      2        2 
  13 chr13_41494631     ZGre    A    G        0      0        2 
  13 chr13_41494631     ZHar    A    G        0      0        2 
  13 chr13_41494631   Sample    A    G        0      0        2 
  13 chr13_41496749     AAsi    C    T        0      0        2 
  13 chr13_41496749     AKia    C    T        0      0        2 
  13 chr13_41496749     AOna    C    T        0      0        2 
  13 chr13_41496749     ASom    C    T        0      0        2 
  13 chr13_41496749     HCab    C    T        1      2        2 
  13 chr13_41496749     HPrz    C    T        1      2        2 
  13 chr13_41496749     ZBoe    C    T        0      0        2 
  13 chr13_41496749     ZGre    C    T        0      0        2 
  13 chr13_41496749     ZHar    C    T        0      0        2 
  13 chr13_41496749   Sample    C    T        0      0        2 
  13 chr13_41498500     AAsi    A    G        0      0        2 
  13 chr13_41498500     AKia    A    G        1      2        2 
  13 chr13_41498500     AOna    A    G        1      2        2 
  13 chr13_41498500     ASom    A    G        0      0        2 
  13 chr13_41498500     HCab    A    G        0      0        2 
  13 chr13_41498500     HPrz    A    G        0      0        2 
  13 chr13_41498500     ZBoe    A    G        0      0        2 
  13 chr13_41498500     ZGre    A    G        0      0        2 
  13 chr13_41498500     ZHar    A    G        0      0        2 
  13 chr13_41498500   Sample    A    G        0      0        2 
  13 chr13_41509797     AAsi    C    G        0      0        2 
  13 chr13_41509797     AKia    C    G        0      0        2 
  13 chr13_41509797     AOna    C    G        0      0        2 
  13 chr13_41509797     ASom    C    G        0      0        2 
  13 chr13_41509797     HCab    C    G        1      2        2 
  13 chr13_41509797     HPrz    C    G        1      2        2 
  13 chr13_41509797     ZBoe    C    G        0      0        2 
  13 chr13_41509797     ZGre    C    G        0      0        2 
  13 chr13_41509797     ZHar    C    G        0      0        2 
  13 chr13_41509797   Sample    C    G        0      0        2 
  13 chr13_41518293     AAsi    A    C        0      0        2 
  13 chr13_41518293     AKia    A    C        0      0        2 
  13 chr13_41518293     AOna    A    C        0      0        2 
  13 chr13_41518293     ASom    A    C        0      0        2 
  13 chr13_41518293     HCab    A    C        0      0        2 
  13 chr13_41518293     HPrz    A    C        0      0        2 
  13 chr13_41518293     ZBoe    A    C        0      0        2 
  13 chr13_41518293     ZGre    A    C        0      0        2 
  13 chr13_41518293     ZHar    A    C      0.5      1        2 
  13 chr13_41518293   Sample    A    C        0      0        2 
  13 chr13_41521300     AAsi    T    C        0      0        2 
  13 chr13_41521300     AKia    T    C        0      0        2 
  13 chr13_41521300     AOna    T    C        0      0        2 
  13 chr13_41521300     ASom    T    C        0      0        2 
  13 chr13_41521300     HCab    T    C        1      2        2 
  13 chr13_41521300     HPrz    T    C        1      2        2 
  13 chr13_41521300     ZBoe    T    C        0      0        2 
  13 chr13_41521300     ZGre    T    C        0      0        2 
  13 chr13_41521300     ZHar    T    C        0      0        2 
  13 chr13_41521300   Sample    T    C        0      0        2 
  13 chr13_41523030     AAsi    T    C        0      0        2 
  13 chr13_41523030     AKia    T    C        0      0        2 
  13 chr13_41523030     AOna    T    C        0      0        2 
  13 chr13_41523030     ASom    T    C        0      0        2 
  13 chr13_41523030     HCab    T    C        1      2        2 
  13 chr13_41523030     HPrz    T    C        1      2        2 
  13 chr13_41523030     ZBoe    T    C        0      0        2 
  13 chr13_41523030     ZGre    T    C        0      0        2 
  13 chr13_41523030     ZHar    T    C        0      0        2 
  13 chr13_41523030   Sample    T    C        0      0        2 
  13 chr13_41523894     AAsi    G    C        0      0        2 
  13 chr13_41523894     AKia    G    C        1      2        2 
  13 chr13_41523894     AOna    G    C      0.5      1        2 
  13 chr13_41523894     ASom    G    C        0      0        2 
  13 chr13_41523894     HCab    G    C        0      0        2 
  13 chr13_41523894     HPrz    G    C        0      0        2 
  13 chr13_41523894     ZBoe    G    C        0      0        2 
  13 chr13_41523894     ZGre    G    C        0      0        2 
  13 chr13_41523894     ZHar    G    C        0      0        2 
  13 chr13_41523894   Sample    G    C        0      0        2 
  13 chr13_41532986     AAsi    A    T        0      0        2 
  13 chr13_41532986     AKia    A    T        1      2        2 
  13 chr13_41532986     AOna    A    T      0.5      1        2 
  13 chr13_41532986     ASom    A    T        0      0        2 
  13 chr13_41532986     HCab    A    T        0      0        2 
  13 chr13_41532986     HPrz    A    T        0      0        2 
  13 chr13_41532986     ZBoe    A    T        0      0        2 
  13 chr13_41532986     ZGre    A    T        0      0        2 
  13 chr13_41532986     ZHar    A    T        0      0        2 
  13 chr13_41532986   Sample    A    T        0      0        2 
  13 chr13_41550252     AAsi    A    G        0      0        2 
  13 chr13_41550252     AKia    A    G        0      0        2 
  13 chr13_41550252     AOna    A    G        0      0        2 
  13 chr13_41550252     ASom    A    G        0      0        2 
  13 chr13_41550252     HCab    A    G        1      2        2 
  13 chr13_41550252     HPrz    A    G        1      2        2 
  13 chr13_41550252     ZBoe    A    G        0      0        2 
  13 chr13_41550252     ZGre    A    G        0      0        2 
  13 chr13_41550252     ZHar    A    G        0      0        2 
  13 chr13_41550252   Sample    A    G        0      0        2 
  13 chr13_41555043     AAsi    A    G        0      0        2 
  13 chr13_41555043     AKia    A    G        0      0        2 
  13 chr13_41555043     AOna    A    G        0      0        2 
  13 chr13_41555043     ASom    A    G        0      0        2 
  13 chr13_41555043     HCab    A    G        0      0        2 
  13 chr13_41555043     HPrz    A    G        0      0        2 
  13 chr13_41555043     ZBoe    A    G        0      0        2 
  13 chr13_41555043     ZGre    A    G        0      0        2 
  13 chr13_41555043     ZHar    A    G        1      2        2 
  13 chr13_41555043   Sample    A    G        0      0        2 
  13 chr13_41561602     AAsi    G    A        0      0        2 
  13 chr13_41561602     AKia    G    A        0      0        2 
  13 chr13_41561602     AOna    G    A        0      0        2 
  13 chr13_41561602     ASom    G    A        0      0        2 
  13 chr13_41561602     HCab    G    A        1      2        2 
  13 chr13_41561602     HPrz    G    A        1      2        2 
  13 chr13_41561602     ZBoe    G    A        0      0        2 
  13 chr13_41561602     ZGre    G    A        0      0        2 
  13 chr13_41561602     ZHar    G    A        0      0        2 
  13 chr13_41561602   Sample    G    A        0      0        2 
  13 chr13_41564284     AAsi    A    G        0      0        2 
  13 chr13_41564284     AKia    A    G        1      2        2 
  13 chr13_41564284     AOna    A    G        0      0        2 
  13 chr13_41564284     ASom    A    G        0      0        2 
  13 chr13_41564284     HCab    A    G        0      0        2 
  13 chr13_41564284     HPrz    A    G        0      0        2 
  13 chr13_41564284     ZBoe    A    G        0      0        2 
  13 chr13_41564284     ZGre    A    G        0      0        2 
  13 chr13_41564284     ZHar    A    G        0      0        2 
  13 chr13_41564284   Sample    A    G        0      0        2 
  13 chr13_41565523     AAsi    T    C        0      0        2 
  13 chr13_41565523     AKia    T    C        0      0        2 
  13 chr13_41565523     AOna    T    C      0.5      1        2 
  13 chr13_41565523     ASom    T    C        0      0        2 
  13 chr13_41565523     HCab    T    C        0      0        2 
  13 chr13_41565523     HPrz    T    C        0      0        2 
  13 chr13_41565523     ZBoe    T    C        0      0        2 
  13 chr13_41565523     ZGre    T    C        0      0        2 
  13 chr13_41565523     ZHar    T    C        0      0        2 
  13 chr13_41565523   Sample    T    C        0      0        2 
  13 chr13_41569535     AAsi    A    G        0      0        2 
  13 chr13_41569535     AKia    A    G        0      0        2 
  13 chr13_41569535     AOna    A    G        0      0        2 
  13 chr13_41569535     ASom    A    G        0      0        2 
  13 chr13_41569535     HCab    A    G        1      2        2 
  13 chr13_41569535     HPrz    A    G        1      2        2 
  13 chr13_41569535     ZBoe    A    G        0      0        2 
  13 chr13_41569535     ZGre    A    G        0      0        2 
  13 chr13_41569535     ZHar    A    G        0      0        2 
  13 chr13_41569535   Sample    A    G        0      0        2 
  13 chr13_41572136     AAsi    T    C        0      0        2 
  13 chr13_41572136     AKia    T    C        0      0        2 
  13 chr13_41572136     AOna    T    C        0      0        2 
  13 chr13_41572136     ASom    T    C        0      0        2 
  13 chr13_41572136     HCab    T    C        0      0        2 
  13 chr13_41572136     HPrz    T    C      0.5      1        2 
  13 chr13_41572136     ZBoe    T    C        0      0        2 
  13 chr13_41572136     ZGre    T    C        0      0        2 
  13 chr13_41572136     ZHar    T    C        0      0        2 
  13 chr13_41572136   Sample    T    C        0      0        2 
  13 chr13_41574028     AAsi    A    G        0      0        2 
  13 chr13_41574028     AKia    A    G        1      2        2 
  13 chr13_41574028     AOna    A    G        1      2        2 
  13 chr13_41574028     ASom    A    G        0      0        2 
  13 chr13_41574028     HCab    A    G        0      0        2 
  13 chr13_41574028     HPrz    A    G        0      0        2 
  13 chr13_41574028     ZBoe    A    G        0      0        2 
  13 chr13_41574028     ZGre    A    G        0      0        2 
  13 chr13_41574028     ZHar    A    G        0      0        2 
  13 chr13_41574028   Sample    A    G        0      0        2 
  13 chr13_41577534     AAsi    C    T        0      0        2 
  13 chr13_41577534     AKia    C    T        0      0        2 
  13 chr13_41577534     AOna    C    T        0      0        2 
  13 chr13_41577534     ASom    C    T        0      0        2 
  13 chr13_41577534     HCab    C    T        0      0        2 
  13 chr13_41577534     HPrz    C    T        1      2        2 
  13 chr13_41577534     ZBoe    C    T        0      0        2 
  13 chr13_41577534     ZGre    C    T        0      0        2 
  13 chr13_41577534     ZHar    C    T        0      0        2 
  13 chr13_41577534   Sample    C    T        0      0        2 
  13 chr13_41581534     AAsi    T    C        0      0        2 
  13 chr13_41581534     AKia    T    C        0      0        2 
  13 chr13_41581534     AOna    T    C      0.5      1        2 
  13 chr13_41581534     ASom    T    C        0      0        2 
  13 chr13_41581534     HCab    T    C        0      0        2 
  13 chr13_41581534     HPrz    T    C        0      0        2 
  13 chr13_41581534     ZBoe    T    C        0      0        2 
  13 chr13_41581534     ZGre    T    C        0      0        2 
  13 chr13_41581534     ZHar    T    C        0      0        2 
  13 chr13_41581534   Sample    T    C        0      0        2 
  13 chr13_41582918     AAsi    A    G        0      0        2 
  13 chr13_41582918     AKia    A    G        0      0        2 
  13 chr13_41582918     AOna    A    G        0      0        2 
  13 chr13_41582918     ASom    A    G        0      0        2 
  13 chr13_41582918     HCab    A    G        0      0        2 
  13 chr13_41582918     HPrz    A    G        0      0        2 
  13 chr13_41582918     ZBoe    A    G      0.5      1        2 
  13 chr13_41582918     ZGre    A    G        0      0        2 
  13 chr13_41582918     ZHar    A    G        0      0        2 
  13 chr13_41582918   Sample    A    G        0      0        2 
  13 chr13_41589272     AAsi    A    G        0      0        2 
  13 chr13_41589272     AKia    A    G        0      0        2 
  13 chr13_41589272     AOna    A    G        0      0        2 
  13 chr13_41589272     ASom    A    G        0      0        2 
  13 chr13_41589272     HCab    A    G        1      2        2 
  13 chr13_41589272     HPrz    A    G        1      2        2 
  13 chr13_41589272     ZBoe    A    G        0      0        2 
  13 chr13_41589272     ZGre    A    G        0      0        2 
  13 chr13_41589272     ZHar    A    G        0      0        2 
  13 chr13_41589272   Sample    A    G        0      0        2 
  13 chr13_41593545     AAsi    C    T        0      0        2 
  13 chr13_41593545     AKia    C    T        0      0        2 
  13 chr13_41593545     AOna    C    T        0      0        2 
  13 chr13_41593545     ASom    C    T        0      0        2 
  13 chr13_41593545     HCab    C    T        1      2        2 
  13 chr13_41593545     HPrz    C    T        1      2        2 
  13 chr13_41593545     ZBoe    C    T        0      0        2 
  13 chr13_41593545     ZGre    C    T        0      0        2 
  13 chr13_41593545     ZHar    C    T        0      0        2 
  13 chr13_41593545   Sample    C    T        0      0        2 
  13 chr13_41593746     AAsi    T    C        0      0        2 
  13 chr13_41593746     AKia    T    C        0      0        2 
  13 chr13_41593746     AOna    T    C        0      0        2 
  13 chr13_41593746     ASom    T    C        0      0        2 
  13 chr13_41593746     HCab    T    C        0      0        2 
  13 chr13_41593746     HPrz    T    C        0      0        2 
  13 chr13_41593746     ZBoe    T    C      0.5      1        2 
  13 chr13_41593746     ZGre    T    C        0      0        2 
  13 chr13_41593746     ZHar    T    C        0      0        2 
  13 chr13_41593746   Sample    T    C        0      0        2 
  13 chr13_41609350     AAsi    T    C        0      0        2 
  13 chr13_41609350     AKia    T    C        1      2        2 
  13 chr13_41609350     AOna    T    C        0      0        2 
  13 chr13_41609350     ASom    T    C        0      0        2 
  13 chr13_41609350     HCab    T    C        0      0        2 
  13 chr13_41609350     HPrz    T    C        0      0        2 
  13 chr13_41609350     ZBoe    T    C        0      0        2 
  13 chr13_41609350     ZGre    T    C        0      0        2 
  13 chr13_41609350     ZHar    T    C        0      0        2 
  13 chr13_41609350   Sample    T    C        0      0        2 
  13 chr13_41609461     AAsi    T    C        0      0        2 
  13 chr13_41609461     AKia    T    C        0      0        2 
  13 chr13_41609461     AOna    T    C        0      0        2 
  13 chr13_41609461     ASom    T    C        0      0        2 
  13 chr13_41609461     HCab    T    C        0      0        2 
  13 chr13_41609461     HPrz    T    C        0      0        2 
  13 chr13_41609461     ZBoe    T    C      0.5      1        2 
  13 chr13_41609461     ZGre    T    C        0      0        2 
  13 chr13_41609461     ZHar    T    C        0      0        2 
  13 chr13_41609461   Sample    T    C        0      0        2 
  13 chr13_41617148     AAsi    T    C        0      0        2 
  13 chr13_41617148     AKia    T    C        0      0        2 
  13 chr13_41617148     AOna    T    C        0      0        2 
  13 chr13_41617148     ASom    T    C        0      0        2 
  13 chr13_41617148     HCab    T    C        0      0        2 
  13 chr13_41617148     HPrz    T    C        0      0        2 
  13 chr13_41617148     ZBoe    T    C        0      0        2 
  13 chr13_41617148     ZGre    T    C        0      0        2 
  13 chr13_41617148     ZHar    T    C        1      2        2 
```
