## Supplementary File 3. Zonkey (Schubert et al. 2017) report for donkey specimen Ancient3. for "No genetic evidence yet for hinnies at Mazongshan (400-160 BCE), northwestern China": incl_ts.frq.strat (part 176 of 323)

```
  13 chr13_41617148   Sample    T    C        0      0        2 
  13 chr13_41620402     AAsi    T    C        0      0        2 
  13 chr13_41620402     AKia    T    C        0      0        2 
  13 chr13_41620402     AOna    T    C      0.5      1        2 
  13 chr13_41620402     ASom    T    C        0      0        2 
  13 chr13_41620402     HCab    T    C        0      0        2 
  13 chr13_41620402     HPrz    T    C        0      0        2 
  13 chr13_41620402     ZBoe    T    C        0      0        2 
  13 chr13_41620402     ZGre    T    C        0      0        2 
  13 chr13_41620402     ZHar    T    C        0      0        2 
  13 chr13_41620402   Sample    T    C        0      0        2 
  13 chr13_41622868     AAsi    T    C        0      0        2 
  13 chr13_41622868     AKia    T    C        0      0        2 
  13 chr13_41622868     AOna    T    C        0      0        2 
  13 chr13_41622868     ASom    T    C        0      0        2 
  13 chr13_41622868     HCab    T    C        0      0        2 
  13 chr13_41622868     HPrz    T    C      0.5      1        2 
  13 chr13_41622868     ZBoe    T    C        0      0        2 
  13 chr13_41622868     ZGre    T    C        0      0        2 
  13 chr13_41622868     ZHar    T    C        0      0        2 
  13 chr13_41622868   Sample    T    C        0      0        2 
  13 chr13_41626043     AAsi    C    G        0      0        2 
  13 chr13_41626043     AKia    C    G        0      0        2 
  13 chr13_41626043     AOna    C    G        0      0        2 
  13 chr13_41626043     ASom    C    G        0      0        2 
  13 chr13_41626043     HCab    C    G        0      0        2 
  13 chr13_41626043     HPrz    C    G        0      0        2 
  13 chr13_41626043     ZBoe    C    G        0      0        2 
  13 chr13_41626043     ZGre    C    G        0      0        2 
  13 chr13_41626043     ZHar    C    G      0.5      1        2 
  13 chr13_41626043   Sample    C    G        0      0        2 
  13 chr13_41628437     AAsi    G    C        0      0        2 
  13 chr13_41628437     AKia    G    C        0      0        2 
  13 chr13_41628437     AOna    G    C        0      0        2 
  13 chr13_41628437     ASom    G    C        0      0        2 
  13 chr13_41628437     HCab    G    C        1      2        2 
  13 chr13_41628437     HPrz    G    C        1      2        2 
  13 chr13_41628437     ZBoe    G    C        0      0        2 
  13 chr13_41628437     ZGre    G    C        0      0        2 
  13 chr13_41628437     ZHar    G    C        0      0        2 
  13 chr13_41628437   Sample    G    C        0      0        2 
  13 chr13_41629303     AAsi    A    G        0      0        2 
  13 chr13_41629303     AKia    A    G        0      0        2 
  13 chr13_41629303     AOna    A    G        0      0        2 
  13 chr13_41629303     ASom    A    G        0      0        2 
  13 chr13_41629303     HCab    A    G        1      2        2 
  13 chr13_41629303     HPrz    A    G        1      2        2 
  13 chr13_41629303     ZBoe    A    G        0      0        2 
  13 chr13_41629303     ZGre    A    G        0      0        2 
  13 chr13_41629303     ZHar    A    G        0      0        2 
  13 chr13_41629303   Sample    A    G        0      0        2 
  13 chr13_41631119     AAsi    C    G        0      0        2 
  13 chr13_41631119     AKia    C    G        0      0        2 
  13 chr13_41631119     AOna    C    G        0      0        2 
  13 chr13_41631119     ASom    C    G        0      0        2 
  13 chr13_41631119     HCab    C    G        0      0        2 
  13 chr13_41631119     HPrz    C    G        0      0        2 
  13 chr13_41631119     ZBoe    C    G        0      0        2 
  13 chr13_41631119     ZGre    C    G        0      0        2 
  13 chr13_41631119     ZHar    C    G        1      2        2 
  13 chr13_41631119   Sample    C    G        0      0        2 
  13 chr13_41633033     AAsi    G    A        0      0        2 
  13 chr13_41633033     AKia    G    A        0      0        2 
  13 chr13_41633033     AOna    G    A        0      0        2 
  13 chr13_41633033     ASom    G    A        0      0        2 
  13 chr13_41633033     HCab    G    A        0      0        2 
  13 chr13_41633033     HPrz    G    A        0      0        2 
  13 chr13_41633033     ZBoe    G    A        1      2        2 
  13 chr13_41633033     ZGre    G    A        0      0        2 
  13 chr13_41633033     ZHar    G    A        0      0        2 
  13 chr13_41633033   Sample    G    A        0      0        2 
  13 chr13_41642739     AAsi    A    G        0      0        2 
  13 chr13_41642739     AKia    A    G        0      0        2 
  13 chr13_41642739     AOna    A    G        0      0        2 
  13 chr13_41642739     ASom    A    G        0      0        2 
  13 chr13_41642739     HCab    A    G      0.5      1        2 
  13 chr13_41642739     HPrz    A    G        0      0        2 
  13 chr13_41642739     ZBoe    A    G        0      0        2 
  13 chr13_41642739     ZGre    A    G        0      0        2 
  13 chr13_41642739     ZHar    A    G        0      0        2 
  13 chr13_41642739   Sample    A    G        0      0        2 
  13 chr13_41643360     AAsi    G    A        0      0        2 
  13 chr13_41643360     AKia    G    A        0      0        2 
  13 chr13_41643360     AOna    G    A        0      0        2 
  13 chr13_41643360     ASom    G    A        0      0        2 
  13 chr13_41643360     HCab    G    A      0.5      1        2 
  13 chr13_41643360     HPrz    G    A      0.5      1        2 
  13 chr13_41643360     ZBoe    G    A        0      0        2 
  13 chr13_41643360     ZGre    G    A        0      0        2 
  13 chr13_41643360     ZHar    G    A        0      0        2 
  13 chr13_41643360   Sample    G    A        0      0        2 
  13 chr13_41647588     AAsi    T    C        0      0        2 
  13 chr13_41647588     AKia    T    C        1      2        2 
  13 chr13_41647588     AOna    T    C        1      2        2 
  13 chr13_41647588     ASom    T    C        0      0        2 
  13 chr13_41647588     HCab    T    C        0      0        2 
  13 chr13_41647588     HPrz    T    C        0      0        2 
  13 chr13_41647588     ZBoe    T    C        0      0        2 
  13 chr13_41647588     ZGre    T    C        0      0        2 
  13 chr13_41647588     ZHar    T    C        0      0        2 
  13 chr13_41647588   Sample    T    C        0      0        2 
  13 chr13_41655957     AAsi    A    G        0      0        2 
  13 chr13_41655957     AKia    A    G        0      0        2 
  13 chr13_41655957     AOna    A    G        0      0        2 
  13 chr13_41655957     ASom    A    G        0      0        2 
  13 chr13_41655957     HCab    A    G        0      0        2 
  13 chr13_41655957     HPrz    A    G        0      0        2 
  13 chr13_41655957     ZBoe    A    G      0.5      1        2 
  13 chr13_41655957     ZGre    A    G        0      0        2 
  13 chr13_41655957     ZHar    A    G        0      0        2 
  13 chr13_41655957   Sample    A    G        0      0        2 
  13 chr13_41656772     AAsi    T    G        0      0        2 
  13 chr13_41656772     AKia    T    G        0      0        2 
  13 chr13_41656772     AOna    T    G        0      0        2 
  13 chr13_41656772     ASom    T    G        0      0        2 
  13 chr13_41656772     HCab    T    G        0      0        2 
  13 chr13_41656772     HPrz    T    G        0      0        2 
  13 chr13_41656772     ZBoe    T    G      0.5      1        2 
  13 chr13_41656772     ZGre    T    G        0      0        2 
  13 chr13_41656772     ZHar    T    G        0      0        2 
  13 chr13_41656772   Sample    T    G        0      0        2 
  13 chr13_41662077     AAsi    A    G        0      0        2 
  13 chr13_41662077     AKia    A    G        0      0        2 
  13 chr13_41662077     AOna    A    G        0      0        2 
  13 chr13_41662077     ASom    A    G        0      0        2 
  13 chr13_41662077     HCab    A    G      0.5      1        2 
  13 chr13_41662077     HPrz    A    G      0.5      1        2 
  13 chr13_41662077     ZBoe    A    G        0      0        2 
  13 chr13_41662077     ZGre    A    G        0      0        2 
  13 chr13_41662077     ZHar    A    G        0      0        2 
  13 chr13_41662077   Sample    A    G        0      0        2 
  13 chr13_41668922     AAsi    A    G        1      2        2 
  13 chr13_41668922     AKia    A    G        0      0        2 
  13 chr13_41668922     AOna    A    G      0.5      1        2 
  13 chr13_41668922     ASom    A    G        1      2        2 
  13 chr13_41668922     HCab    A    G        0      0        2 
  13 chr13_41668922     HPrz    A    G        0      0        2 
  13 chr13_41668922     ZBoe    A    G        0      0        2 
  13 chr13_41668922     ZGre    A    G        0      0        2 
  13 chr13_41668922     ZHar    A    G        0      0        2 
  13 chr13_41668922   Sample    A    G        0      0        2 
  13 chr13_41678307     AAsi    C    T        0      0        2 
  13 chr13_41678307     AKia    C    T        0      0        2 
  13 chr13_41678307     AOna    C    T        0      0        2 
  13 chr13_41678307     ASom    C    T        0      0        2 
  13 chr13_41678307     HCab    C    T        1      2        2 
  13 chr13_41678307     HPrz    C    T        1      2        2 
  13 chr13_41678307     ZBoe    C    T        0      0        2 
  13 chr13_41678307     ZGre    C    T        0      0        2 
  13 chr13_41678307     ZHar    C    T        0      0        2 
  13 chr13_41678307   Sample    C    T        0      0        2 
  13 chr13_41680451     AAsi    T    G        0      0        2 
  13 chr13_41680451     AKia    T    G        0      0        2 
  13 chr13_41680451     AOna    T    G        0      0        2 
  13 chr13_41680451     ASom    T    G        0      0        2 
  13 chr13_41680451     HCab    T    G        0      0        2 
  13 chr13_41680451     HPrz    T    G        0      0        2 
  13 chr13_41680451     ZBoe    T    G        0      0        2 
  13 chr13_41680451     ZGre    T    G        0      0        2 
  13 chr13_41680451     ZHar    T    G        1      2        2 
  13 chr13_41680451   Sample    T    G        0      0        2 
  13 chr13_41683200     AAsi    T    C        0      0        2 
  13 chr13_41683200     AKia    T    C        0      0        2 
  13 chr13_41683200     AOna    T    C      0.5      1        2 
  13 chr13_41683200     ASom    T    C        0      0        2 
  13 chr13_41683200     HCab    T    C        0      0        2 
  13 chr13_41683200     HPrz    T    C        0      0        2 
  13 chr13_41683200     ZBoe    T    C        0      0        2 
  13 chr13_41683200     ZGre    T    C        0      0        2 
  13 chr13_41683200     ZHar    T    C        0      0        2 
  13 chr13_41683200   Sample    T    C        0      0        2 
  13 chr13_41688525     AAsi    A    G        0      0        2 
  13 chr13_41688525     AKia    A    G        0      0        2 
  13 chr13_41688525     AOna    A    G        0      0        2 
  13 chr13_41688525     ASom    A    G        0      0        2 
  13 chr13_41688525     HCab    A    G        1      2        2 
  13 chr13_41688525     HPrz    A    G        1      2        2 
  13 chr13_41688525     ZBoe    A    G        0      0        2 
  13 chr13_41688525     ZGre    A    G        0      0        2 
  13 chr13_41688525     ZHar    A    G        0      0        2 
  13 chr13_41688525   Sample    A    G        0      0        2 
  13 chr13_41691948     AAsi    A    G        0      0        2 
  13 chr13_41691948     AKia    A    G        0      0        2 
  13 chr13_41691948     AOna    A    G        0      0        2 
  13 chr13_41691948     ASom    A    G        0      0        2 
  13 chr13_41691948     HCab    A    G        0      0        2 
  13 chr13_41691948     HPrz    A    G        0      0        2 
  13 chr13_41691948     ZBoe    A    G        0      0        2 
  13 chr13_41691948     ZGre    A    G        1      2        2 
  13 chr13_41691948     ZHar    A    G        0      0        2 
  13 chr13_41691948   Sample    A    G        0      0        2 
  13 chr13_41700238     AAsi    C    T        0      0        2 
  13 chr13_41700238     AKia    C    T        0      0        2 
  13 chr13_41700238     AOna    C    T        0      0        2 
  13 chr13_41700238     ASom    C    T        0      0        2 
  13 chr13_41700238     HCab    C    T        0      0        2 
  13 chr13_41700238     HPrz    C    T        0      0        2 
  13 chr13_41700238     ZBoe    C    T        0      0        2 
  13 chr13_41700238     ZGre    C    T        0      0        2 
  13 chr13_41700238     ZHar    C    T        1      2        2 
  13 chr13_41700238   Sample    C    T        0      0        2 
  13 chr13_41700905     AAsi    T    G        0      0        2 
  13 chr13_41700905     AKia    T    G        0      0        2 
  13 chr13_41700905     AOna    T    G        0      0        2 
  13 chr13_41700905     ASom    T    G        0      0        2 
  13 chr13_41700905     HCab    T    G        0      0        2 
  13 chr13_41700905     HPrz    T    G      0.5      1        2 
  13 chr13_41700905     ZBoe    T    G        0      0        2 
  13 chr13_41700905     ZGre    T    G        0      0        2 
  13 chr13_41700905     ZHar    T    G        0      0        2 
  13 chr13_41700905   Sample    T    G        0      0        2 
  13 chr13_41713189     AAsi    A    G        0      0        2 
  13 chr13_41713189     AKia    A    G        0      0        2 
  13 chr13_41713189     AOna    A    G        0      0        2 
  13 chr13_41713189     ASom    A    G        0      0        2 
  13 chr13_41713189     HCab    A    G      0.5      1        2 
  13 chr13_41713189     HPrz    A    G        0      0        2 
  13 chr13_41713189     ZBoe    A    G        0      0        2 
  13 chr13_41713189     ZGre    A    G        0      0        2 
  13 chr13_41713189     ZHar    A    G        0      0        2 
  13 chr13_41713189   Sample    A    G        0      0        2 
  13 chr13_41713575     AAsi    T    C        0      0        2 
  13 chr13_41713575     AKia    T    C        0      0        2 
  13 chr13_41713575     AOna    T    C        1      2        2 
  13 chr13_41713575     ASom    T    C        0      0        2 
  13 chr13_41713575     HCab    T    C        0      0        2 
  13 chr13_41713575     HPrz    T    C        0      0        2 
  13 chr13_41713575     ZBoe    T    C        0      0        2 
  13 chr13_41713575     ZGre    T    C        0      0        2 
  13 chr13_41713575     ZHar    T    C        0      0        2 
  13 chr13_41713575   Sample    T    C        0      0        2 
  13 chr13_41713815     AAsi    T    C        0      0        2 
  13 chr13_41713815     AKia    T    C        1      2        2 
  13 chr13_41713815     AOna    T    C        1      2        2 
  13 chr13_41713815     ASom    T    C        0      0        2 
  13 chr13_41713815     HCab    T    C        0      0        2 
  13 chr13_41713815     HPrz    T    C        0      0        2 
  13 chr13_41713815     ZBoe    T    C        0      0        2 
  13 chr13_41713815     ZGre    T    C        0      0        2 
  13 chr13_41713815     ZHar    T    C        0      0        2 
  13 chr13_41713815   Sample    T    C        0      0        2 
  13 chr13_41715121     AAsi    A    G        0      0        2 
  13 chr13_41715121     AKia    A    G        0      0        2 
  13 chr13_41715121     AOna    A    G        0      0        2 
  13 chr13_41715121     ASom    A    G      0.5      1        2 
  13 chr13_41715121     HCab    A    G        0      0        2 
  13 chr13_41715121     HPrz    A    G        0      0        2 
  13 chr13_41715121     ZBoe    A    G        0      0        2 
  13 chr13_41715121     ZGre    A    G        0      0        2 
  13 chr13_41715121     ZHar    A    G        0      0        2 
  13 chr13_41715121   Sample    A    G        0      0        2 
  13 chr13_41716113     AAsi    G    A        0      0        2 
  13 chr13_41716113     AKia    G    A        0      0        2 
  13 chr13_41716113     AOna    G    A        0      0        2 
  13 chr13_41716113     ASom    G    A        0      0        2 
  13 chr13_41716113     HCab    G    A        0      0        2 
  13 chr13_41716113     HPrz    G    A        0      0        2 
  13 chr13_41716113     ZBoe    G    A      0.5      1        2 
  13 chr13_41716113     ZGre    G    A        0      0        2 
  13 chr13_41716113     ZHar    G    A        0      0        2 
  13 chr13_41716113   Sample    G    A        0      0        2 
  13 chr13_41718361     AAsi    T    C        1      2        2 
  13 chr13_41718361     AKia    T    C        0      0        2 
  13 chr13_41718361     AOna    T    C        0      0        2 
  13 chr13_41718361     ASom    T    C        1      2        2 
  13 chr13_41718361     HCab    T    C        0      0        2 
  13 chr13_41718361     HPrz    T    C        0      0        2 
  13 chr13_41718361     ZBoe    T    C        0      0        2 
  13 chr13_41718361     ZGre    T    C        0      0        2 
  13 chr13_41718361     ZHar    T    C        0      0        2 
  13 chr13_41718361   Sample    T    C        1      2        2 
  13 chr13_41720244     AAsi    A    G        0      0        2 
  13 chr13_41720244     AKia    A    G        0      0        2 
  13 chr13_41720244     AOna    A    G        0      0        2 
  13 chr13_41720244     ASom    A    G        0      0        2 
  13 chr13_41720244     HCab    A    G        0      0        2 
  13 chr13_41720244     HPrz    A    G      0.5      1        2 
  13 chr13_41720244     ZBoe    A    G        0      0        2 
  13 chr13_41720244     ZGre    A    G        0      0        2 
  13 chr13_41720244     ZHar    A    G        0      0        2 
  13 chr13_41720244   Sample    A    G        0      0        2 
  13 chr13_41722453     AAsi    A    C        0      0        2 
  13 chr13_41722453     AKia    A    C        0      0        2 
  13 chr13_41722453     AOna    A    C      0.5      1        2 
  13 chr13_41722453     ASom    A    C        0      0        2 
  13 chr13_41722453     HCab    A    C        0      0        2 
  13 chr13_41722453     HPrz    A    C        0      0        2 
  13 chr13_41722453     ZBoe    A    C        0      0        2 
  13 chr13_41722453     ZGre    A    C        0      0        2 
  13 chr13_41722453     ZHar    A    C        0      0        2 
  13 chr13_41722453   Sample    A    C        0      0        2 
  13 chr13_41728877     AAsi    A    G        0      0        2 
  13 chr13_41728877     AKia    A    G        1      2        2 
  13 chr13_41728877     AOna    A    G        1      2        2 
  13 chr13_41728877     ASom    A    G        0      0        2 
  13 chr13_41728877     HCab    A    G        0      0        2 
  13 chr13_41728877     HPrz    A    G        0      0        2 
  13 chr13_41728877     ZBoe    A    G        0      0        2 
  13 chr13_41728877     ZGre    A    G        0      0        2 
  13 chr13_41728877     ZHar    A    G        0      0        2 
  13 chr13_41728877   Sample    A    G        0      0        2 
  13 chr13_41730432     AAsi    T    C        0      0        2 
  13 chr13_41730432     AKia    T    C        0      0        2 
  13 chr13_41730432     AOna    T    C        0      0        2 
  13 chr13_41730432     ASom    T    C        0      0        2 
  13 chr13_41730432     HCab    T    C        0      0        2 
  13 chr13_41730432     HPrz    T    C        0      0        2 
  13 chr13_41730432     ZBoe    T    C        1      2        2 
  13 chr13_41730432     ZGre    T    C        0      0        2 
  13 chr13_41730432     ZHar    T    C        0      0        2 
  13 chr13_41730432   Sample    T    C        0      0        2 
  13 chr13_41739383     AAsi    T    C        0      0        2 
  13 chr13_41739383     AKia    T    C        1      2        2 
  13 chr13_41739383     AOna    T    C        1      2        2 
  13 chr13_41739383     ASom    T    C        0      0        2 
  13 chr13_41739383     HCab    T    C        0      0        2 
  13 chr13_41739383     HPrz    T    C        0      0        2 
  13 chr13_41739383     ZBoe    T    C        0      0        2 
  13 chr13_41739383     ZGre    T    C        0      0        2 
  13 chr13_41739383     ZHar    T    C        0      0        2 
  13 chr13_41739383   Sample    T    C        0      0        2 
  13 chr13_41740565     AAsi    G    A        0      0        2 
  13 chr13_41740565     AKia    G    A        0      0        2 
  13 chr13_41740565     AOna    G    A        0      0        2 
  13 chr13_41740565     ASom    G    A        0      0        2 
  13 chr13_41740565     HCab    G    A        0      0        2 
  13 chr13_41740565     HPrz    G    A        0      0        2 
  13 chr13_41740565     ZBoe    G    A        0      0        2 
  13 chr13_41740565     ZGre    G    A        0      0        2 
  13 chr13_41740565     ZHar    G    A      0.5      1        2 
  13 chr13_41740565   Sample    G    A        0      0        2 
  13 chr13_41743430     AAsi    T    C        0      0        2 
  13 chr13_41743430     AKia    T    C        0      0        2 
  13 chr13_41743430     AOna    T    C        0      0        2 
  13 chr13_41743430     ASom    T    C        0      0        2 
  13 chr13_41743430     HCab    T    C        0      0        2 
  13 chr13_41743430     HPrz    T    C        0      0        2 
  13 chr13_41743430     ZBoe    T    C        0      0        2 
  13 chr13_41743430     ZGre    T    C        1      2        2 
  13 chr13_41743430     ZHar    T    C        0      0        2 
  13 chr13_41743430   Sample    T    C        0      0        2 
  13 chr13_41744629     AAsi    T    C        0      0        2 
  13 chr13_41744629     AKia    T    C        0      0        2 
  13 chr13_41744629     AOna    T    C        0      0        2 
  13 chr13_41744629     ASom    T    C        0      0        2 
  13 chr13_41744629     HCab    T    C        0      0        2 
  13 chr13_41744629     HPrz    T    C        0      0        2 
  13 chr13_41744629     ZBoe    T    C        0      0        2 
  13 chr13_41744629     ZGre    T    C        0      0        2 
  13 chr13_41744629     ZHar    T    C        1      2        2 
  13 chr13_41744629   Sample    T    C        0      0        2 
  13 chr13_41744685     AAsi    G    T        0      0        2 
  13 chr13_41744685     AKia    G    T        0      0        2 
  13 chr13_41744685     AOna    G    T      0.5      1        2 
  13 chr13_41744685     ASom    G    T        0      0        2 
  13 chr13_41744685     HCab    G    T        0      0        2 
  13 chr13_41744685     HPrz    G    T        0      0        2 
  13 chr13_41744685     ZBoe    G    T        0      0        2 
  13 chr13_41744685     ZGre    G    T        0      0        2 
  13 chr13_41744685     ZHar    G    T        0      0        2 
  13 chr13_41744685   Sample    G    T        0      0        2 
  13 chr13_41747339     AAsi    G    T        0      0        2 
  13 chr13_41747339     AKia    G    T        0      0        2 
  13 chr13_41747339     AOna    G    T        0      0        2 
  13 chr13_41747339     ASom    G    T        0      0        2 
  13 chr13_41747339     HCab    G    T        0      0        2 
  13 chr13_41747339     HPrz    G    T      0.5      1        2 
  13 chr13_41747339     ZBoe    G    T        0      0        2 
  13 chr13_41747339     ZGre    G    T        0      0        2 
  13 chr13_41747339     ZHar    G    T        0      0        2 
  13 chr13_41747339   Sample    G    T        0      0        2 
  13 chr13_41758878     AAsi    A    G        0      0        2 
  13 chr13_41758878     AKia    A    G        1      2        2 
  13 chr13_41758878     AOna    A    G        0      0        2 
  13 chr13_41758878     ASom    A    G        0      0        2 
  13 chr13_41758878     HCab    A    G        0      0        2 
  13 chr13_41758878     HPrz    A    G        0      0        2 
  13 chr13_41758878     ZBoe    A    G        0      0        2 
  13 chr13_41758878     ZGre    A    G        0      0        2 
  13 chr13_41758878     ZHar    A    G        0      0        2 
  13 chr13_41758878   Sample    A    G        0      0        2 
  13 chr13_41759391     AAsi    T    A        0      0        2 
  13 chr13_41759391     AKia    T    A        0      0        2 
  13 chr13_41759391     AOna    T    A        0      0        2 
  13 chr13_41759391     ASom    T    A        0      0        2 
  13 chr13_41759391     HCab    T    A        0      0        2 
  13 chr13_41759391     HPrz    T    A        0      0        2 
  13 chr13_41759391     ZBoe    T    A        0      0        2 
  13 chr13_41759391     ZGre    T    A        1      2        2 
  13 chr13_41759391     ZHar    T    A        0      0        2 
  13 chr13_41759391   Sample    T    A        0      0        2 
  13 chr13_41760607     AAsi    C    T        0      0        2 
  13 chr13_41760607     AKia    C    T        0      0        2 
  13 chr13_41760607     AOna    C    T      0.5      1        2 
  13 chr13_41760607     ASom    C    T        0      0        2 
  13 chr13_41760607     HCab    C    T        0      0        2 
  13 chr13_41760607     HPrz    C    T        0      0        2 
  13 chr13_41760607     ZBoe    C    T        0      0        2 
  13 chr13_41760607     ZGre    C    T        0      0        2 
  13 chr13_41760607     ZHar    C    T        0      0        2 
  13 chr13_41760607   Sample    C    T        0      0        2 
  13 chr13_41761657     AAsi    C    G        0      0        2 
  13 chr13_41761657     AKia    C    G        0      0        2 
  13 chr13_41761657     AOna    C    G        0      0        2 
  13 chr13_41761657     ASom    C    G        0      0        2 
  13 chr13_41761657     HCab    C    G        0      0        2 
  13 chr13_41761657     HPrz    C    G        0      0        2 
  13 chr13_41761657     ZBoe    C    G        1      2        2 
  13 chr13_41761657     ZGre    C    G        0      0        2 
  13 chr13_41761657     ZHar    C    G        0      0        2 
  13 chr13_41761657   Sample    C    G        0      0        2 
  13 chr13_41764034     AAsi    G    A        0      0        2 
  13 chr13_41764034     AKia    G    A        0      0        2 
  13 chr13_41764034     AOna    G    A        0      0        2 
  13 chr13_41764034     ASom    G    A        0      0        2 
  13 chr13_41764034     HCab    G    A        1      2        2 
  13 chr13_41764034     HPrz    G    A        1      2        2 
  13 chr13_41764034     ZBoe    G    A        0      0        2 
  13 chr13_41764034     ZGre    G    A        0      0        2 
  13 chr13_41764034     ZHar    G    A        0      0        2 
  13 chr13_41764034   Sample    G    A        0      0        2 
  13 chr13_41765892     AAsi    A    G        0      0        2 
  13 chr13_41765892     AKia    A    G        0      0        2 
  13 chr13_41765892     AOna    A    G        0      0        2 
  13 chr13_41765892     ASom    A    G        0      0        2 
  13 chr13_41765892     HCab    A    G        1      2        2 
  13 chr13_41765892     HPrz    A    G        1      2        2 
  13 chr13_41765892     ZBoe    A    G        0      0        2 
  13 chr13_41765892     ZGre    A    G        0      0        2 
  13 chr13_41765892     ZHar    A    G        0      0        2 
  13 chr13_41765892   Sample    A    G        0      0        2 
  13 chr13_41766725     AAsi    A    G        0      0        2 
  13 chr13_41766725     AKia    A    G        0      0        2 
  13 chr13_41766725     AOna    A    G        0      0        2 
  13 chr13_41766725     ASom    A    G        0      0        2 
  13 chr13_41766725     HCab    A    G        0      0        2 
  13 chr13_41766725     HPrz    A    G      0.5      1        2 
  13 chr13_41766725     ZBoe    A    G        0      0        2 
  13 chr13_41766725     ZGre    A    G        0      0        2 
  13 chr13_41766725     ZHar    A    G        0      0        2 
  13 chr13_41766725   Sample    A    G        0      0        2 
  13 chr13_41768767     AAsi    G    C        0      0        2 
  13 chr13_41768767     AKia    G    C        0      0        2 
  13 chr13_41768767     AOna    G    C        0      0        2 
  13 chr13_41768767     ASom    G    C        0      0        2 
  13 chr13_41768767     HCab    G    C        0      0        2 
  13 chr13_41768767     HPrz    G    C        0      0        2 
  13 chr13_41768767     ZBoe    G    C        0      0        2 
  13 chr13_41768767     ZGre    G    C        1      2        2 
  13 chr13_41768767     ZHar    G    C        0      0        2 
  13 chr13_41768767   Sample    G    C        0      0        2 
  13 chr13_41769456     AAsi    G    A        0      0        2 
  13 chr13_41769456     AKia    G    A        0      0        2 
  13 chr13_41769456     AOna    G    A        0      0        2 
  13 chr13_41769456     ASom    G    A        0      0        2 
  13 chr13_41769456     HCab    G    A        0      0        2 
  13 chr13_41769456     HPrz    G    A        0      0        2 
  13 chr13_41769456     ZBoe    G    A        0      0        2 
  13 chr13_41769456     ZGre    G    A        0      0        2 
  13 chr13_41769456     ZHar    G    A      0.5      1        2 
  13 chr13_41769456   Sample    G    A        0      0        2 
  13 chr13_41772778     AAsi    C    T        0      0        2 
  13 chr13_41772778     AKia    C    T        0      0        2 
  13 chr13_41772778     AOna    C    T      0.5      1        2 
  13 chr13_41772778     ASom    C    T        0      0        2 
  13 chr13_41772778     HCab    C    T        1      2        2 
  13 chr13_41772778     HPrz    C    T        1      2        2 
  13 chr13_41772778     ZBoe    C    T        0      0        2 
  13 chr13_41772778     ZGre    C    T        0      0        2 
  13 chr13_41772778     ZHar    C    T        0      0        2 
  13 chr13_41772778   Sample    C    T        0      0        2 
  13 chr13_41779046     AAsi    C    G        0      0        2 
  13 chr13_41779046     AKia    C    G        0      0        2 
  13 chr13_41779046     AOna    C    G        0      0        2 
  13 chr13_41779046     ASom    C    G        0      0        2 
  13 chr13_41779046     HCab    C    G        0      0        2 
  13 chr13_41779046     HPrz    C    G        0      0        2 
  13 chr13_41779046     ZBoe    C    G        0      0        2 
  13 chr13_41779046     ZGre    C    G        0      0        2 
  13 chr13_41779046     ZHar    C    G        1      2        2 
  13 chr13_41779046   Sample    C    G        0      0        2 
  13 chr13_41780763     AAsi    C    T        0      0        2 
  13 chr13_41780763     AKia    C    T        0      0        2 
  13 chr13_41780763     AOna    C    T        0      0        2 
  13 chr13_41780763     ASom    C    T        0      0        2 
  13 chr13_41780763     HCab    C    T        1      2        2 
  13 chr13_41780763     HPrz    C    T        1      2        2 
  13 chr13_41780763     ZBoe    C    T        0      0        2 
  13 chr13_41780763     ZGre    C    T        0      0        2 
  13 chr13_41780763     ZHar    C    T        0      0        2 
  13 chr13_41780763   Sample    C    T        0      0        2 
  13 chr13_41790129     AAsi    A    G        0      0        2 
  13 chr13_41790129     AKia    A    G        0      0        2 
  13 chr13_41790129     AOna    A    G        0      0        2 
  13 chr13_41790129     ASom    A    G        0      0        2 
  13 chr13_41790129     HCab    A    G        1      2        2 
  13 chr13_41790129     HPrz    A    G        1      2        2 
  13 chr13_41790129     ZBoe    A    G        0      0        2 
  13 chr13_41790129     ZGre    A    G        0      0        2 
  13 chr13_41790129     ZHar    A    G        0      0        2 
  13 chr13_41790129   Sample    A    G        0      0        2 
  13 chr13_41796768     AAsi    G    A        0      0        2 
  13 chr13_41796768     AKia    G    A        0      0        2 
  13 chr13_41796768     AOna    G    A        0      0        2 
  13 chr13_41796768     ASom    G    A        0      0        2 
  13 chr13_41796768     HCab    G    A        1      2        2 
  13 chr13_41796768     HPrz    G    A        1      2        2 
  13 chr13_41796768     ZBoe    G    A        0      0        2 
  13 chr13_41796768     ZGre    G    A        0      0        2 
  13 chr13_41796768     ZHar    G    A        0      0        2 
  13 chr13_41796768   Sample    G    A        0      0        2 
  13 chr13_41799124     AAsi    A    C        0      0        2 
  13 chr13_41799124     AKia    A    C        0      0        2 
  13 chr13_41799124     AOna    A    C        0      0        2 
  13 chr13_41799124     ASom    A    C        0      0        2 
  13 chr13_41799124     HCab    A    C      0.5      1        2 
  13 chr13_41799124     HPrz    A    C        0      0        2 
  13 chr13_41799124     ZBoe    A    C        0      0        2 
  13 chr13_41799124     ZGre    A    C        0      0        2 
  13 chr13_41799124     ZHar    A    C        0      0        2 
  13 chr13_41799124   Sample    A    C        0      0        2 
  13 chr13_41800621     AAsi    A    G        0      0        2 
  13 chr13_41800621     AKia    A    G        0      0        2 
  13 chr13_41800621     AOna    A    G      0.5      1        2 
  13 chr13_41800621     ASom    A    G        0      0        2 
  13 chr13_41800621     HCab    A    G        0      0        2 
  13 chr13_41800621     HPrz    A    G        0      0        2 
  13 chr13_41800621     ZBoe    A    G        0      0        2 
  13 chr13_41800621     ZGre    A    G        0      0        2 
  13 chr13_41800621     ZHar    A    G        0      0        2 
  13 chr13_41800621   Sample    A    G        0      0        2 
  13 chr13_41800967     AAsi    T    C        0      0        2 
  13 chr13_41800967     AKia    T    C        0      0        2 
  13 chr13_41800967     AOna    T    C      0.5      1        2 
  13 chr13_41800967     ASom    T    C        0      0        2 
  13 chr13_41800967     HCab    T    C        0      0        2 
  13 chr13_41800967     HPrz    T    C        0      0        2 
  13 chr13_41800967     ZBoe    T    C        0      0        2 
  13 chr13_41800967     ZGre    T    C        0      0        2 
  13 chr13_41800967     ZHar    T    C        0      0        2 
  13 chr13_41800967   Sample    T    C        0      0        2 
  13 chr13_41801309     AAsi    A    G        0      0        2 
  13 chr13_41801309     AKia    A    G        1      2        2 
  13 chr13_41801309     AOna    A    G        1      2        2 
  13 chr13_41801309     ASom    A    G        0      0        2 
  13 chr13_41801309     HCab    A    G        0      0        2 
  13 chr13_41801309     HPrz    A    G        0      0        2 
  13 chr13_41801309     ZBoe    A    G        0      0        2 
  13 chr13_41801309     ZGre    A    G        0      0        2 
  13 chr13_41801309     ZHar    A    G        0      0        2 
  13 chr13_41801309   Sample    A    G        0      0        2 
  13 chr13_41801602     AAsi    G    T        0      0        2 
  13 chr13_41801602     AKia    G    T        0      0        2 
  13 chr13_41801602     AOna    G    T        0      0        2 
  13 chr13_41801602     ASom    G    T        0      0        2 
  13 chr13_41801602     HCab    G    T        0      0        2 
  13 chr13_41801602     HPrz    G    T        0      0        2 
  13 chr13_41801602     ZBoe    G    T        0      0        2 
  13 chr13_41801602     ZGre    G    T        1      2        2 
  13 chr13_41801602     ZHar    G    T        0      0        2 
  13 chr13_41801602   Sample    G    T        0      0        2 
  13 chr13_41803394     AAsi    A    G        0      0        2 
  13 chr13_41803394     AKia    A    G        0      0        2 
  13 chr13_41803394     AOna    A    G        0      0        2 
  13 chr13_41803394     ASom    A    G        0      0        2 
  13 chr13_41803394     HCab    A    G        0      0        2 
  13 chr13_41803394     HPrz    A    G        0      0        2 
  13 chr13_41803394     ZBoe    A    G        0      0        2 
  13 chr13_41803394     ZGre    A    G        0      0        2 
  13 chr13_41803394     ZHar    A    G        1      2        2 
  13 chr13_41803394   Sample    A    G        0      0        2 
  13 chr13_41805547     AAsi    A    G        0      0        2 
  13 chr13_41805547     AKia    A    G        0      0        2 
  13 chr13_41805547     AOna    A    G        0      0        2 
  13 chr13_41805547     ASom    A    G        0      0        2 
  13 chr13_41805547     HCab    A    G        0      0        2 
  13 chr13_41805547     HPrz    A    G        0      0        2 
  13 chr13_41805547     ZBoe    A    G        1      2        2 
  13 chr13_41805547     ZGre    A    G        0      0        2 
  13 chr13_41805547     ZHar    A    G        0      0        2 
  13 chr13_41805547   Sample    A    G        0      0        2 
  13 chr13_41811826     AAsi    A    G        0      0        2 
  13 chr13_41811826     AKia    A    G        0      0        2 
  13 chr13_41811826     AOna    A    G        0      0        2 
  13 chr13_41811826     ASom    A    G        0      0        2 
  13 chr13_41811826     HCab    A    G        0      0        2 
  13 chr13_41811826     HPrz    A    G      0.5      1        2 
  13 chr13_41811826     ZBoe    A    G        0      0        2 
  13 chr13_41811826     ZGre    A    G        0      0        2 
  13 chr13_41811826     ZHar    A    G        0      0        2 
  13 chr13_41811826   Sample    A    G        0      0        2 
  13 chr13_41817148     AAsi    C    T        0      0        2 
  13 chr13_41817148     AKia    C    T        0      0        2 
  13 chr13_41817148     AOna    C    T        0      0        2 
  13 chr13_41817148     ASom    C    T        0      0        2 
  13 chr13_41817148     HCab    C    T        0      0        2 
  13 chr13_41817148     HPrz    C    T        0      0        2 
  13 chr13_41817148     ZBoe    C    T        0      0        2 
  13 chr13_41817148     ZGre    C    T        0      0        2 
  13 chr13_41817148     ZHar    C    T      0.5      1        2 
  13 chr13_41817148   Sample    C    T        0      0        2 
  13 chr13_41817961     AAsi    A    G        0      0        2 
  13 chr13_41817961     AKia    A    G        0      0        2 
  13 chr13_41817961     AOna    A    G        0      0        2 
  13 chr13_41817961     ASom    A    G        0      0        2 
  13 chr13_41817961     HCab    A    G      0.5      1        2 
  13 chr13_41817961     HPrz    A    G        0      0        2 
  13 chr13_41817961     ZBoe    A    G        0      0        2 
  13 chr13_41817961     ZGre    A    G        0      0        2 
  13 chr13_41817961     ZHar    A    G        0      0        2 
  13 chr13_41817961   Sample    A    G        0      0        2 
  13 chr13_41819335     AAsi    G    A        0      0        2 
  13 chr13_41819335     AKia    G    A        0      0        2 
  13 chr13_41819335     AOna    G    A        0      0        2 
  13 chr13_41819335     ASom    G    A        0      0        2 
  13 chr13_41819335     HCab    G    A        1      2        2 
  13 chr13_41819335     HPrz    G    A        1      2        2 
  13 chr13_41819335     ZBoe    G    A        0      0        2 
  13 chr13_41819335     ZGre    G    A        0      0        2 
  13 chr13_41819335     ZHar    G    A        0      0        2 
  13 chr13_41819335   Sample    G    A        0      0        2 
  13 chr13_41820717     AAsi    A    G        0      0        2 
  13 chr13_41820717     AKia    A    G        0      0        2 
  13 chr13_41820717     AOna    A    G        0      0        2 
  13 chr13_41820717     ASom    A    G        0      0        2 
  13 chr13_41820717     HCab    A    G      0.5      1        2 
  13 chr13_41820717     HPrz    A    G        1      2        2 
  13 chr13_41820717     ZBoe    A    G        0      0        2 
  13 chr13_41820717     ZGre    A    G        0      0        2 
  13 chr13_41820717     ZHar    A    G        0      0        2 
  13 chr13_41820717   Sample    A    G        0      0        2 
  13 chr13_41825801     AAsi    G    A        0      0        2 
  13 chr13_41825801     AKia    G    A        0      0        2 
  13 chr13_41825801     AOna    G    A        0      0        2 
  13 chr13_41825801     ASom    G    A        0      0        2 
  13 chr13_41825801     HCab    G    A        1      2        2 
  13 chr13_41825801     HPrz    G    A        1      2        2 
  13 chr13_41825801     ZBoe    G    A        0      0        2 
  13 chr13_41825801     ZGre    G    A        0      0        2 
  13 chr13_41825801     ZHar    G    A        0      0        2 
  13 chr13_41825801   Sample    G    A        0      0        2 
  13 chr13_41826536     AAsi    A    G        0      0        2 
  13 chr13_41826536     AKia    A    G        0      0        2 
  13 chr13_41826536     AOna    A    G        0      0        2 
  13 chr13_41826536     ASom    A    G        0      0        2 
  13 chr13_41826536     HCab    A    G        0      0        2 
  13 chr13_41826536     HPrz    A    G        0      0        2 
  13 chr13_41826536     ZBoe    A    G        1      2        2 
  13 chr13_41826536     ZGre    A    G        0      0        2 
  13 chr13_41826536     ZHar    A    G        0      0        2 
  13 chr13_41826536   Sample    A    G        0      0        2 
  13 chr13_41837863     AAsi    C    A        0      0        2 
  13 chr13_41837863     AKia    C    A        0      0        2 
  13 chr13_41837863     AOna    C    A        0      0        2 
  13 chr13_41837863     ASom    C    A        0      0        2 
  13 chr13_41837863     HCab    C    A        0      0        2 
  13 chr13_41837863     HPrz    C    A        0      0        2 
  13 chr13_41837863     ZBoe    C    A        0      0        2 
  13 chr13_41837863     ZGre    C    A        1      2        2 
  13 chr13_41837863     ZHar    C    A        0      0        2 
  13 chr13_41837863   Sample    C    A        0      0        2 
  13 chr13_41842614     AAsi    A    G        0      0        2 
  13 chr13_41842614     AKia    A    G        0      0        2 
  13 chr13_41842614     AOna    A    G        0      0        2 
  13 chr13_41842614     ASom    A    G        0      0        2 
  13 chr13_41842614     HCab    A    G        1      2        2 
  13 chr13_41842614     HPrz    A    G        1      2        2 
  13 chr13_41842614     ZBoe    A    G        0      0        2 
  13 chr13_41842614     ZGre    A    G        0      0        2 
  13 chr13_41842614     ZHar    A    G        0      0        2 
  13 chr13_41842614   Sample    A    G        0      0        2 
  13 chr13_41845069     AAsi    G    A        0      0        2 
  13 chr13_41845069     AKia    G    A        0      0        2 
  13 chr13_41845069     AOna    G    A        0      0        2 
  13 chr13_41845069     ASom    G    A        0      0        2 
  13 chr13_41845069     HCab    G    A        1      2        2 
  13 chr13_41845069     HPrz    G    A        1      2        2 
  13 chr13_41845069     ZBoe    G    A        0      0        2 
  13 chr13_41845069     ZGre    G    A        0      0        2 
  13 chr13_41845069     ZHar    G    A        0      0        2 
  13 chr13_41845069   Sample    G    A        0      0        2 
  13 chr13_41854841     AAsi    T    C        0      0        2 
  13 chr13_41854841     AKia    T    C        1      2        2 
  13 chr13_41854841     AOna    T    C        1      2        2 
  13 chr13_41854841     ASom    T    C        0      0        2 
  13 chr13_41854841     HCab    T    C        1      2        2 
  13 chr13_41854841     HPrz    T    C        1      2        2 
  13 chr13_41854841     ZBoe    T    C        0      0        2 
  13 chr13_41854841     ZGre    T    C        0      0        2 
  13 chr13_41854841     ZHar    T    C        0      0        2 
  13 chr13_41854841   Sample    T    C        0      0        2 
  13 chr13_41858069     AAsi    T    C        0      0        2 
  13 chr13_41858069     AKia    T    C        0      0        2 
  13 chr13_41858069     AOna    T    C        0      0        2 
  13 chr13_41858069     ASom    T    C        0      0        2 
  13 chr13_41858069     HCab    T    C        1      2        2 
  13 chr13_41858069     HPrz    T    C        1      2        2 
  13 chr13_41858069     ZBoe    T    C        0      0        2 
  13 chr13_41858069     ZGre    T    C        0      0        2 
  13 chr13_41858069     ZHar    T    C        0      0        2 
  13 chr13_41858069   Sample    T    C        0      0        2 
  13 chr13_41859964     AAsi    A    G        0      0        2 
  13 chr13_41859964     AKia    A    G        0      0        2 
  13 chr13_41859964     AOna    A    G        0      0        2 
  13 chr13_41859964     ASom    A    G        0      0        2 
  13 chr13_41859964     HCab    A    G        0      0        2 
  13 chr13_41859964     HPrz    A    G        0      0        2 
  13 chr13_41859964     ZBoe    A    G        0      0        2 
  13 chr13_41859964     ZGre    A    G        0      0        2 
  13 chr13_41859964     ZHar    A    G        1      2        2 
  13 chr13_41859964   Sample    A    G        0      0        2 
  13 chr13_41860111     AAsi    G    A        0      0        2 
  13 chr13_41860111     AKia    G    A        0      0        2 
  13 chr13_41860111     AOna    G    A        0      0        2 
  13 chr13_41860111     ASom    G    A        0      0        2 
  13 chr13_41860111     HCab    G    A        0      0        2 
  13 chr13_41860111     HPrz    G    A        0      0        2 
  13 chr13_41860111     ZBoe    G    A      0.5      1        2 
  13 chr13_41860111     ZGre    G    A        0      0        2 
  13 chr13_41860111     ZHar    G    A        0      0        2 
  13 chr13_41860111   Sample    G    A        0      0        2 
  13 chr13_41864961     AAsi    T    C        1      2        2 
  13 chr13_41864961     AKia    T    C        0      0        2 
  13 chr13_41864961     AOna    T    C        0      0        2 
  13 chr13_41864961     ASom    T    C        1      2        2 
  13 chr13_41864961     HCab    T    C        0      0        2 
  13 chr13_41864961     HPrz    T    C        0      0        2 
  13 chr13_41864961     ZBoe    T    C        0      0        2 
  13 chr13_41864961     ZGre    T    C        0      0        2 
  13 chr13_41864961     ZHar    T    C        0      0        2 
  13 chr13_41864961   Sample    T    C        1      2        2 
  13 chr13_41868428     AAsi    T    C        0      0        2 
  13 chr13_41868428     AKia    T    C        0      0        2 
  13 chr13_41868428     AOna    T    C        0      0        2 
  13 chr13_41868428     ASom    T    C        0      0        2 
  13 chr13_41868428     HCab    T    C        0      0        2 
  13 chr13_41868428     HPrz    T    C        0      0        2 
  13 chr13_41868428     ZBoe    T    C        0      0        2 
  13 chr13_41868428     ZGre    T    C        0      0        2 
  13 chr13_41868428     ZHar    T    C      0.5      1        2 
  13 chr13_41868428   Sample    T    C        0      0        2 
  13 chr13_41872311     AAsi    A    G        0      0        2 
  13 chr13_41872311     AKia    A    G        0      0        2 
  13 chr13_41872311     AOna    A    G        0      0        2 
  13 chr13_41872311     ASom    A    G        0      0        2 
  13 chr13_41872311     HCab    A    G      0.5      1        2 
  13 chr13_41872311     HPrz    A    G        0      0        2 
  13 chr13_41872311     ZBoe    A    G        0      0        2 
  13 chr13_41872311     ZGre    A    G        0      0        2 
  13 chr13_41872311     ZHar    A    G        0      0        2 
  13 chr13_41872311   Sample    A    G        0      0        2 
  13 chr13_41894754     AAsi    C    A        0      0        2 
  13 chr13_41894754     AKia    C    A        0      0        2 
  13 chr13_41894754     AOna    C    A        0      0        2 
  13 chr13_41894754     ASom    C    A        0      0        2 
  13 chr13_41894754     HCab    C    A        0      0        2 
  13 chr13_41894754     HPrz    C    A        0      0        2 
  13 chr13_41894754     ZBoe    C    A      0.5      1        2 
  13 chr13_41894754     ZGre    C    A        0      0        2 
  13 chr13_41894754     ZHar    C    A        0      0        2 
  13 chr13_41894754   Sample    C    A        0      0        2 
  13 chr13_41900149     AAsi    A    G        0      0        2 
  13 chr13_41900149     AKia    A    G        0      0        2 
  13 chr13_41900149     AOna    A    G        0      0        2 
  13 chr13_41900149     ASom    A    G        0      0        2 
  13 chr13_41900149     HCab    A    G        1      2        2 
  13 chr13_41900149     HPrz    A    G        1      2        2 
  13 chr13_41900149     ZBoe    A    G        0      0        2 
  13 chr13_41900149     ZGre    A    G        0      0        2 
  13 chr13_41900149     ZHar    A    G        0      0        2 
  13 chr13_41900149   Sample    A    G        0      0        2 
  13 chr13_41906418     AAsi    A    C        0      0        2 
  13 chr13_41906418     AKia    A    C        0      0        2 
  13 chr13_41906418     AOna    A    C        0      0        2 
  13 chr13_41906418     ASom    A    C        0      0        2 
  13 chr13_41906418     HCab    A    C        1      2        2 
  13 chr13_41906418     HPrz    A    C        1      2        2 
  13 chr13_41906418     ZBoe    A    C        0      0        2 
  13 chr13_41906418     ZGre    A    C        0      0        2 
  13 chr13_41906418     ZHar    A    C        0      0        2 
  13 chr13_41906418   Sample    A    C        0      0        2 
  13 chr13_41911955     AAsi    T    C        0      0        2 
  13 chr13_41911955     AKia    T    C        0      0        2 
  13 chr13_41911955     AOna    T    C        0      0        2 
  13 chr13_41911955     ASom    T    C        0      0        2 
  13 chr13_41911955     HCab    T    C        1      2        2 
  13 chr13_41911955     HPrz    T    C        1      2        2 
  13 chr13_41911955     ZBoe    T    C        0      0        2 
  13 chr13_41911955     ZGre    T    C        0      0        2 
  13 chr13_41911955     ZHar    T    C      0.5      1        2 
  13 chr13_41911955   Sample    T    C        0      0        2 
  13 chr13_41914474     AAsi    T    C        0      0        2 
  13 chr13_41914474     AKia    T    C        1      2        2 
  13 chr13_41914474     AOna    T    C      0.5      1        2 
  13 chr13_41914474     ASom    T    C        0      0        2 
  13 chr13_41914474     HCab    T    C        0      0        2 
  13 chr13_41914474     HPrz    T    C        0      0        2 
  13 chr13_41914474     ZBoe    T    C        0      0        2 
  13 chr13_41914474     ZGre    T    C        0      0        2 
  13 chr13_41914474     ZHar    T    C        0      0        2 
  13 chr13_41914474   Sample    T    C        0      0        2 
  13 chr13_41915092     AAsi    A    G        0      0        2 
  13 chr13_41915092     AKia    A    G        0      0        2 
  13 chr13_41915092     AOna    A    G        0      0        2 
  13 chr13_41915092     ASom    A    G        0      0        2 
  13 chr13_41915092     HCab    A    G        0      0        2 
  13 chr13_41915092     HPrz    A    G        0      0        2 
  13 chr13_41915092     ZBoe    A    G        0      0        2 
  13 chr13_41915092     ZGre    A    G        0      0        2 
  13 chr13_41915092     ZHar    A    G        1      2        2 
  13 chr13_41915092   Sample    A    G        0      0        2 
  13 chr13_41917431     AAsi    A    G        0      0        2 
  13 chr13_41917431     AKia    A    G        0      0        2 
  13 chr13_41917431     AOna    A    G        0      0        2 
  13 chr13_41917431     ASom    A    G        0      0        2 
  13 chr13_41917431     HCab    A    G        0      0        2 
  13 chr13_41917431     HPrz    A    G        0      0        2 
  13 chr13_41917431     ZBoe    A    G      0.5      1        2 
  13 chr13_41917431     ZGre    A    G        0      0        2 
  13 chr13_41917431     ZHar    A    G        0      0        2 
  13 chr13_41917431   Sample    A    G        0      0        2 
  13 chr13_41925194     AAsi    A    G        0      0        2 
  13 chr13_41925194     AKia    A    G        0      0        2 
  13 chr13_41925194     AOna    A    G        0      0        2 
  13 chr13_41925194     ASom    A    G        0      0        2 
  13 chr13_41925194     HCab    A    G        1      2        2 
  13 chr13_41925194     HPrz    A    G        1      2        2 
  13 chr13_41925194     ZBoe    A    G        0      0        2 
  13 chr13_41925194     ZGre    A    G        0      0        2 
  13 chr13_41925194     ZHar    A    G        0      0        2 
  13 chr13_41925194   Sample    A    G        0      0        2 
  13 chr13_41954846     AAsi    A    G        0      0        2 
  13 chr13_41954846     AKia    A    G        0      0        2 
  13 chr13_41954846     AOna    A    G        0      0        2 
  13 chr13_41954846     ASom    A    G        0      0        2 
  13 chr13_41954846     HCab    A    G        0      0        2 
  13 chr13_41954846     HPrz    A    G        0      0        2 
  13 chr13_41954846     ZBoe    A    G        0      0        2 
  13 chr13_41954846     ZGre    A    G        1      2        2 
  13 chr13_41954846     ZHar    A    G        0      0        2 
  13 chr13_41954846   Sample    A    G        0      0        2 
  13 chr13_41964103     AAsi    T    C        0      0        2 
  13 chr13_41964103     AKia    T    C      0.5      1        2 
  13 chr13_41964103     AOna    T    C        0      0        2 
  13 chr13_41964103     ASom    T    C        0      0        2 
  13 chr13_41964103     HCab    T    C        0      0        2 
  13 chr13_41964103     HPrz    T    C        0      0        2 
  13 chr13_41964103     ZBoe    T    C        0      0        2 
  13 chr13_41964103     ZGre    T    C        0      0        2 
  13 chr13_41964103     ZHar    T    C        0      0        2 
  13 chr13_41964103   Sample    T    C        0      0        2 
  13 chr13_41971477     AAsi    C    T      0.5      1        2 
  13 chr13_41971477     AKia    C    T        0      0        2 
  13 chr13_41971477     AOna    C    T        0      0        2 
  13 chr13_41971477     ASom    C    T        0      0        2 
  13 chr13_41971477     HCab    C    T        0      0        2 
  13 chr13_41971477     HPrz    C    T        0      0        2 
  13 chr13_41971477     ZBoe    C    T        0      0        2 
  13 chr13_41971477     ZGre    C    T        0      0        2 
  13 chr13_41971477     ZHar    C    T        0      0        2 
  13 chr13_41971477   Sample    C    T        0      0        2 
  13 chr13_41973938     AAsi    G    A        0      0        2 
  13 chr13_41973938     AKia    G    A        0      0        2 
  13 chr13_41973938     AOna    G    A        0      0        2 
  13 chr13_41973938     ASom    G    A        0      0        2 
  13 chr13_41973938     HCab    G    A        1      2        2 
  13 chr13_41973938     HPrz    G    A        1      2        2 
  13 chr13_41973938     ZBoe    G    A        0      0        2 
  13 chr13_41973938     ZGre    G    A        0      0        2 
  13 chr13_41973938     ZHar    G    A        0      0        2 
  13 chr13_41973938   Sample    G    A        0      0        2 
  13 chr13_41980071     AAsi    T    C        0      0        2 
  13 chr13_41980071     AKia    T    C        0      0        2 
  13 chr13_41980071     AOna    T    C        0      0        2 
  13 chr13_41980071     ASom    T    C        0      0        2 
  13 chr13_41980071     HCab    T    C      0.5      1        2 
  13 chr13_41980071     HPrz    T    C        0      0        2 
  13 chr13_41980071     ZBoe    T    C        0      0        2 
  13 chr13_41980071     ZGre    T    C        0      0        2 
  13 chr13_41980071     ZHar    T    C        0      0        2 
  13 chr13_41980071   Sample    T    C        0      0        2 
  13 chr13_41988949     AAsi    T    C        0      0        2 
  13 chr13_41988949     AKia    T    C        0      0        2 
  13 chr13_41988949     AOna    T    C        0      0        2 
  13 chr13_41988949     ASom    T    C        0      0        2 
  13 chr13_41988949     HCab    T    C      0.5      1        2 
  13 chr13_41988949     HPrz    T    C      0.5      1        2 
  13 chr13_41988949     ZBoe    T    C        0      0        2 
  13 chr13_41988949     ZGre    T    C        0      0        2 
  13 chr13_41988949     ZHar    T    C        0      0        2 
  13 chr13_41988949   Sample    T    C        0      0        2 
  13 chr13_41995021     AAsi    A    G        0      0        2 
  13 chr13_41995021     AKia    A    G        0      0        2 
  13 chr13_41995021     AOna    A    G        0      0        2 
  13 chr13_41995021     ASom    A    G        0      0        2 
  13 chr13_41995021     HCab    A    G        1      2        2 
  13 chr13_41995021     HPrz    A    G        1      2        2 
  13 chr13_41995021     ZBoe    A    G        0      0        2 
  13 chr13_41995021     ZGre    A    G        0      0        2 
  13 chr13_41995021     ZHar    A    G        0      0        2 
  13 chr13_41995021   Sample    A    G        0      0        2 
  13 chr13_41996298     AAsi    T    C        0      0        2 
  13 chr13_41996298     AKia    T    C        0      0        2 
  13 chr13_41996298     AOna    T    C        0      0        2 
  13 chr13_41996298     ASom    T    C        0      0        2 
  13 chr13_41996298     HCab    T    C        0      0        2 
  13 chr13_41996298     HPrz    T    C        0      0        2 
  13 chr13_41996298     ZBoe    T    C        0      0        2 
  13 chr13_41996298     ZGre    T    C        0      0        2 
  13 chr13_41996298     ZHar    T    C        1      2        2 
  13 chr13_41996298   Sample    T    C        0      0        2 
  13 chr13_41999533     AAsi    T    A        0      0        2 
  13 chr13_41999533     AKia    T    A        0      0        2 
  13 chr13_41999533     AOna    T    A        0      0        2 
  13 chr13_41999533     ASom    T    A        0      0        2 
  13 chr13_41999533     HCab    T    A        0      0        2 
  13 chr13_41999533     HPrz    T    A        0      0        2 
  13 chr13_41999533     ZBoe    T    A        1      2        2 
  13 chr13_41999533     ZGre    T    A        0      0        2 
  13 chr13_41999533     ZHar    T    A        0      0        2 
  13 chr13_41999533   Sample    T    A        0      0        2 
  13 chr13_41999672     AAsi    A    G        1      2        2 
  13 chr13_41999672     AKia    A    G        0      0        2 
  13 chr13_41999672     AOna    A    G        0      0        2 
  13 chr13_41999672     ASom    A    G        1      2        2 
  13 chr13_41999672     HCab    A    G        0      0        2 
  13 chr13_41999672     HPrz    A    G        0      0        2 
  13 chr13_41999672     ZBoe    A    G        0      0        2 
  13 chr13_41999672     ZGre    A    G        0      0        2 
  13 chr13_41999672     ZHar    A    G        0      0        2 
  13 chr13_41999672   Sample    A    G        1      2        2 
  13 chr13_41999776     AAsi    T    C        0      0        2 
  13 chr13_41999776     AKia    T    C        1      2        2 
  13 chr13_41999776     AOna    T    C        1      2        2 
  13 chr13_41999776     ASom    T    C        0      0        2 
  13 chr13_41999776     HCab    T    C        0      0        2 
  13 chr13_41999776     HPrz    T    C        0      0        2 
  13 chr13_41999776     ZBoe    T    C        0      0        2 
  13 chr13_41999776     ZGre    T    C        0      0        2 
  13 chr13_41999776     ZHar    T    C        0      0        2 
  13 chr13_41999776   Sample    T    C        0      0        2 
  13 chr13_42003614     AAsi    A    G        0      0        2 
  13 chr13_42003614     AKia    A    G        0      0        2 
  13 chr13_42003614     AOna    A    G        0      0        2 
  13 chr13_42003614     ASom    A    G        0      0        2 
  13 chr13_42003614     HCab    A    G        0      0        2 
  13 chr13_42003614     HPrz    A    G        0      0        2 
  13 chr13_42003614     ZBoe    A    G        0      0        2 
  13 chr13_42003614     ZGre    A    G        0      0        2 
  13 chr13_42003614     ZHar    A    G        1      2        2 
  13 chr13_42003614   Sample    A    G        0      0        2 
  13 chr13_42012672     AAsi    A    G        0      0        2 
  13 chr13_42012672     AKia    A    G        0      0        2 
  13 chr13_42012672     AOna    A    G        0      0        2 
  13 chr13_42012672     ASom    A    G        0      0        2 
  13 chr13_42012672     HCab    A    G        1      2        2 
  13 chr13_42012672     HPrz    A    G        1      2        2 
  13 chr13_42012672     ZBoe    A    G        0      0        2 
  13 chr13_42012672     ZGre    A    G        0      0        2 
  13 chr13_42012672     ZHar    A    G        0      0        2 
  13 chr13_42012672   Sample    A    G        0      0        2 
  13 chr13_42013757     AAsi    T    G        1      2        2 
  13 chr13_42013757     AKia    T    G        0      0        2 
  13 chr13_42013757     AOna    T    G        0      0        2 
  13 chr13_42013757     ASom    T    G        1      2        2 
  13 chr13_42013757     HCab    T    G        0      0        2 
  13 chr13_42013757     HPrz    T    G        0      0        2 
  13 chr13_42013757     ZBoe    T    G        0      0        2 
  13 chr13_42013757     ZGre    T    G        0      0        2 
  13 chr13_42013757     ZHar    T    G        0      0        2 
  13 chr13_42013757   Sample    T    G        1      2        2 
  13 chr13_42017923     AAsi    C    A        0      0        2 
  13 chr13_42017923     AKia    C    A        0      0        2 
  13 chr13_42017923     AOna    C    A        0      0        2 
  13 chr13_42017923     ASom    C    A        0      0        2 
  13 chr13_42017923     HCab    C    A        0      0        2 
  13 chr13_42017923     HPrz    C    A        0      0        2 
  13 chr13_42017923     ZBoe    C    A      0.5      1        2 
  13 chr13_42017923     ZGre    C    A        0      0        2 
  13 chr13_42017923     ZHar    C    A        0      0        2 
  13 chr13_42017923   Sample    C    A        0      0        2 
  13 chr13_42025850     AAsi    A    G        0      0        2 
  13 chr13_42025850     AKia    A    G        0      0        2 
  13 chr13_42025850     AOna    A    G        0      0        2 
  13 chr13_42025850     ASom    A    G        0      0        2 
  13 chr13_42025850     HCab    A    G        0      0        2 
  13 chr13_42025850     HPrz    A    G      0.5      1        2 
  13 chr13_42025850     ZBoe    A    G        0      0        2 
  13 chr13_42025850     ZGre    A    G        0      0        2 
  13 chr13_42025850     ZHar    A    G        0      0        2 
  13 chr13_42025850   Sample    A    G        0      0        2 
  13 chr13_42026813     AAsi    A    G        0      0        2 
  13 chr13_42026813     AKia    A    G        1      2        2 
  13 chr13_42026813     AOna    A    G        1      2        2 
  13 chr13_42026813     ASom    A    G        0      0        2 
  13 chr13_42026813     HCab    A    G        0      0        2 
  13 chr13_42026813     HPrz    A    G        0      0        2 
  13 chr13_42026813     ZBoe    A    G        0      0        2 
  13 chr13_42026813     ZGre    A    G        0      0        2 
  13 chr13_42026813     ZHar    A    G        0      0        2 
  13 chr13_42026813   Sample    A    G        0      0        2 
  13 chr13_42027774     AAsi    G    A        0      0        2 
  13 chr13_42027774     AKia    G    A        0      0        2 
  13 chr13_42027774     AOna    G    A        0      0        2 
  13 chr13_42027774     ASom    G    A        0      0        2 
  13 chr13_42027774     HCab    G    A        0      0        2 
  13 chr13_42027774     HPrz    G    A        0      0        2 
  13 chr13_42027774     ZBoe    G    A        1      2        2 
  13 chr13_42027774     ZGre    G    A        0      0        2 
  13 chr13_42027774     ZHar    G    A        0      0        2 
  13 chr13_42027774   Sample    G    A        0      0        2 
  13 chr13_42030066     AAsi    A    G        1      2        2 
  13 chr13_42030066     AKia    A    G        0      0        2 
  13 chr13_42030066     AOna    A    G        0      0        2 
  13 chr13_42030066     ASom    A    G        1      2        2 
  13 chr13_42030066     HCab    A    G        1      2        2 
  13 chr13_42030066     HPrz    A    G        1      2        2 
  13 chr13_42030066     ZBoe    A    G        0      0        2 
  13 chr13_42030066     ZGre    A    G        0      0        2 
  13 chr13_42030066     ZHar    A    G        0      0        2 
  13 chr13_42030066   Sample    A    G        1      2        2 
  13 chr13_42030366     AAsi    G    A        0      0        2 
  13 chr13_42030366     AKia    G    A        0      0        2 
  13 chr13_42030366     AOna    G    A        0      0        2 
  13 chr13_42030366     ASom    G    A        0      0        2 
  13 chr13_42030366     HCab    G    A        0      0        2 
  13 chr13_42030366     HPrz    G    A        0      0        2 
  13 chr13_42030366     ZBoe    G    A      0.5      1        2 
  13 chr13_42030366     ZGre    G    A        0      0        2 
  13 chr13_42030366     ZHar    G    A        0      0        2 
  13 chr13_42030366   Sample    G    A        0      0        2 
  13 chr13_42030484     AAsi    G    C        0      0        2 
  13 chr13_42030484     AKia    G    C        1      2        2 
  13 chr13_42030484     AOna    G    C        1      2        2 
  13 chr13_42030484     ASom    G    C        0      0        2 
  13 chr13_42030484     HCab    G    C        0      0        2 
  13 chr13_42030484     HPrz    G    C        0      0        2 
  13 chr13_42030484     ZBoe    G    C        0      0        2 
  13 chr13_42030484     ZGre    G    C        0      0        2 
  13 chr13_42030484     ZHar    G    C        0      0        2 
  13 chr13_42030484   Sample    G    C        0      0        2 
  13 chr13_42037235     AAsi    T    C        0      0        2 
  13 chr13_42037235     AKia    T    C        0      0        2 
  13 chr13_42037235     AOna    T    C        0      0        2 
  13 chr13_42037235     ASom    T    C        0      0        2 
  13 chr13_42037235     HCab    T    C        1      2        2 
  13 chr13_42037235     HPrz    T    C        1      2        2 
  13 chr13_42037235     ZBoe    T    C        0      0        2 
  13 chr13_42037235     ZGre    T    C        0      0        2 
  13 chr13_42037235     ZHar    T    C        0      0        2 
  13 chr13_42037235   Sample    T    C        0      0        2 
  13 chr13_42038930     AAsi    A    G        0      0        2 
  13 chr13_42038930     AKia    A    G        0      0        2 
  13 chr13_42038930     AOna    A    G        0      0        2 
  13 chr13_42038930     ASom    A    G        0      0        2 
  13 chr13_42038930     HCab    A    G        0      0        2 
  13 chr13_42038930     HPrz    A    G        0      0        2 
  13 chr13_42038930     ZBoe    A    G      0.5      1        2 
  13 chr13_42038930     ZGre    A    G        0      0        2 
  13 chr13_42038930     ZHar    A    G        0      0        2 
  13 chr13_42038930   Sample    A    G        0      0        2 
  13 chr13_42039918     AAsi    T    C        0      0        2 
  13 chr13_42039918     AKia    T    C        0      0        2 
  13 chr13_42039918     AOna    T    C        0      0        2 
  13 chr13_42039918     ASom    T    C        0      0        2 
  13 chr13_42039918     HCab    T    C        0      0        2 
  13 chr13_42039918     HPrz    T    C        0      0        2 
  13 chr13_42039918     ZBoe    T    C      0.5      1        2 
  13 chr13_42039918     ZGre    T    C        0      0        2 
  13 chr13_42039918     ZHar    T    C        0      0        2 
  13 chr13_42039918   Sample    T    C        0      0        2 
  13 chr13_42040113     AAsi    C    T        0      0        2 
  13 chr13_42040113     AKia    C    T        1      2        2 
  13 chr13_42040113     AOna    C    T        1      2        2 
  13 chr13_42040113     ASom    C    T        0      0        2 
  13 chr13_42040113     HCab    C    T        0      0        2 
  13 chr13_42040113     HPrz    C    T        0      0        2 
  13 chr13_42040113     ZBoe    C    T        0      0        2 
  13 chr13_42040113     ZGre    C    T        0      0        2 
  13 chr13_42040113     ZHar    C    T        0      0        2 
  13 chr13_42040113   Sample    C    T        0      0        2 
  13 chr13_42044378     AAsi    G    A        0      0        2 
  13 chr13_42044378     AKia    G    A        0      0        2 
  13 chr13_42044378     AOna    G    A        0      0        2 
  13 chr13_42044378     ASom    G    A        0      0        2 
  13 chr13_42044378     HCab    G    A      0.5      1        2 
  13 chr13_42044378     HPrz    G    A        0      0        2 
  13 chr13_42044378     ZBoe    G    A        0      0        2 
  13 chr13_42044378     ZGre    G    A        0      0        2 
  13 chr13_42044378     ZHar    G    A        0      0        2 
  13 chr13_42044378   Sample    G    A        0      0        2 
  13 chr13_42046165     AAsi    T    C        0      0        2 
  13 chr13_42046165     AKia    T    C        0      0        2 
  13 chr13_42046165     AOna    T    C        0      0        2 
  13 chr13_42046165     ASom    T    C        0      0        2 
  13 chr13_42046165     HCab    T    C        0      0        2 
  13 chr13_42046165     HPrz    T    C        0      0        2 
  13 chr13_42046165     ZBoe    T    C      0.5      1        2 
  13 chr13_42046165     ZGre    T    C        0      0        2 
  13 chr13_42046165     ZHar    T    C        0      0        2 
  13 chr13_42046165   Sample    T    C        0      0        2 
  13 chr13_42047103     AAsi    A    G        0      0        2 
  13 chr13_42047103     AKia    A    G        0      0        2 
  13 chr13_42047103     AOna    A    G        0      0        2 
  13 chr13_42047103     ASom    A    G        0      0        2 
  13 chr13_42047103     HCab    A    G        0      0        2 
  13 chr13_42047103     HPrz    A    G        0      0        2 
  13 chr13_42047103     ZBoe    A    G        1      2        2 
  13 chr13_42047103     ZGre    A    G        1      2        2 
  13 chr13_42047103     ZHar    A    G        0      0        2 
  13 chr13_42047103   Sample    A    G        0      0        2 
  13 chr13_42047469     AAsi    T    C        0      0        2 
  13 chr13_42047469     AKia    T    C        0      0        2 
  13 chr13_42047469     AOna    T    C        0      0        2 
  13 chr13_42047469     ASom    T    C        0      0        2 
  13 chr13_42047469     HCab    T    C        0      0        2 
  13 chr13_42047469     HPrz    T    C        0      0        2 
  13 chr13_42047469     ZBoe    T    C        0      0        2 
  13 chr13_42047469     ZGre    T    C        0      0        2 
  13 chr13_42047469     ZHar    T    C      0.5      1        2 
  13 chr13_42047469   Sample    T    C        0      0        2 
  13 chr13_42048915     AAsi    A    G        0      0        2 
  13 chr13_42048915     AKia    A    G        0      0        2 
  13 chr13_42048915     AOna    A    G        0      0        2 
  13 chr13_42048915     ASom    A    G        0      0        2 
  13 chr13_42048915     HCab    A    G        0      0        2 
  13 chr13_42048915     HPrz    A    G        0      0        2 
  13 chr13_42048915     ZBoe    A    G        0      0        2 
  13 chr13_42048915     ZGre    A    G        0      0        2 
  13 chr13_42048915     ZHar    A    G        1      2        2 
  13 chr13_42048915   Sample    A    G        0      0        2 
  13 chr13_42049479     AAsi    A    G        1      2        2 
  13 chr13_42049479     AKia    A    G        0      0        2 
  13 chr13_42049479     AOna    A    G        0      0        2 
  13 chr13_42049479     ASom    A    G        1      2        2 
  13 chr13_42049479     HCab    A    G        0      0        2 
  13 chr13_42049479     HPrz    A    G        0      0        2 
  13 chr13_42049479     ZBoe    A    G        0      0        2 
  13 chr13_42049479     ZGre    A    G        0      0        2 
  13 chr13_42049479     ZHar    A    G        0      0        2 
  13 chr13_42049479   Sample    A    G        1      2        2 
  13 chr13_42051419     AAsi    A    G        0      0        2 
  13 chr13_42051419     AKia    A    G        0      0        2 
  13 chr13_42051419     AOna    A    G        0      0        2 
  13 chr13_42051419     ASom    A    G        0      0        2 
  13 chr13_42051419     HCab    A    G        1      2        2 
  13 chr13_42051419     HPrz    A    G        1      2        2 
  13 chr13_42051419     ZBoe    A    G        0      0        2 
  13 chr13_42051419     ZGre    A    G        0      0        2 
  13 chr13_42051419     ZHar    A    G        0      0        2 
  13 chr13_42051419   Sample    A    G        0      0        2 
  13 chr13_42051505     AAsi    T    G        0      0        2 
  13 chr13_42051505     AKia    T    G        0      0        2 
  13 chr13_42051505     AOna    T    G      0.5      1        2 
  13 chr13_42051505     ASom    T    G        0      0        2 
  13 chr13_42051505     HCab    T    G        0      0        2 
  13 chr13_42051505     HPrz    T    G        0      0        2 
  13 chr13_42051505     ZBoe    T    G        0      0        2 
  13 chr13_42051505     ZGre    T    G        0      0        2 
  13 chr13_42051505     ZHar    T    G        0      0        2 
  13 chr13_42051505   Sample    T    G        0      0        2 
  13 chr13_42052063     AAsi    A    G        0      0        2 
  13 chr13_42052063     AKia    A    G        0      0        2 
  13 chr13_42052063     AOna    A    G        0      0        2 
  13 chr13_42052063     ASom    A    G        0      0        2 
  13 chr13_42052063     HCab    A    G        1      2        2 
  13 chr13_42052063     HPrz    A    G        1      2        2 
  13 chr13_42052063     ZBoe    A    G        0      0        2 
  13 chr13_42052063     ZGre    A    G        0      0        2 
  13 chr13_42052063     ZHar    A    G        0      0        2 
  13 chr13_42052063   Sample    A    G        0      0        2 
  13 chr13_42052745     AAsi    C    A        0      0        2 
  13 chr13_42052745     AKia    C    A        0      0        2 
  13 chr13_42052745     AOna    C    A        0      0        2 
  13 chr13_42052745     ASom    C    A        0      0        2 
  13 chr13_42052745     HCab    C    A        0      0        2 
  13 chr13_42052745     HPrz    C    A        0      0        2 
  13 chr13_42052745     ZBoe    C    A        0      0        2 
  13 chr13_42052745     ZGre    C    A        0      0        2 
  13 chr13_42052745     ZHar    C    A        1      2        2 
  13 chr13_42052745   Sample    C    A        0      0        2 
  13 chr13_42057781     AAsi    A    G        0      0        2 
  13 chr13_42057781     AKia    A    G        0      0        2 
  13 chr13_42057781     AOna    A    G        0      0        2 
  13 chr13_42057781     ASom    A    G        0      0        2 
  13 chr13_42057781     HCab    A    G        0      0        2 
  13 chr13_42057781     HPrz    A    G        0      0        2 
  13 chr13_42057781     ZBoe    A    G        0      0        2 
  13 chr13_42057781     ZGre    A    G        1      2        2 
  13 chr13_42057781     ZHar    A    G        0      0        2 
  13 chr13_42057781   Sample    A    G        0      0        2 
  13 chr13_42058756     AAsi    A    G        1      2        2 
  13 chr13_42058756     AKia    A    G        0      0        2 
  13 chr13_42058756     AOna    A    G        0      0        2 
  13 chr13_42058756     ASom    A    G        1      2        2 
  13 chr13_42058756     HCab    A    G        0      0        2 
  13 chr13_42058756     HPrz    A    G        0      0        2 
  13 chr13_42058756     ZBoe    A    G        0      0        2 
  13 chr13_42058756     ZGre    A    G        0      0        2 
  13 chr13_42058756     ZHar    A    G        0      0        2 
  13 chr13_42058756   Sample    A    G        1      2        2 
  13 chr13_42060520     AAsi    A    G        1      2        2 
  13 chr13_42060520     AKia    A    G        0      0        2 
  13 chr13_42060520     AOna    A    G        0      0        2 
  13 chr13_42060520     ASom    A    G        1      2        2 
  13 chr13_42060520     HCab    A    G        0      0        2 
  13 chr13_42060520     HPrz    A    G        0      0        2 
  13 chr13_42060520     ZBoe    A    G        0      0        2 
  13 chr13_42060520     ZGre    A    G        0      0        2 
  13 chr13_42060520     ZHar    A    G        0      0        2 
  13 chr13_42060520   Sample    A    G        1      2        2 
  13 chr13_42060778     AAsi    C    G        0      0        2 
  13 chr13_42060778     AKia    C    G        0      0        2 
  13 chr13_42060778     AOna    C    G        0      0        2 
  13 chr13_42060778     ASom    C    G        0      0        2 
  13 chr13_42060778     HCab    C    G        1      2        2 
  13 chr13_42060778     HPrz    C    G        1      2        2 
  13 chr13_42060778     ZBoe    C    G        0      0        2 
  13 chr13_42060778     ZGre    C    G        0      0        2 
  13 chr13_42060778     ZHar    C    G        0      0        2 
  13 chr13_42060778   Sample    C    G        0      0        2 
  13 chr13_42076264     AAsi    G    T        1      2        2 
  13 chr13_42076264     AKia    G    T        0      0        2 
  13 chr13_42076264     AOna    G    T        0      0        2 
  13 chr13_42076264     ASom    G    T        1      2        2 
  13 chr13_42076264     HCab    G    T        0      0        2 
  13 chr13_42076264     HPrz    G    T        0      0        2 
  13 chr13_42076264     ZBoe    G    T        0      0        2 
  13 chr13_42076264     ZGre    G    T        0      0        2 
  13 chr13_42076264     ZHar    G    T        0      0        2 
  13 chr13_42076264   Sample    G    T        1      2        2 
  13 chr13_42090745     AAsi    T    C        0      0        2 
  13 chr13_42090745     AKia    T    C        0      0        2 
  13 chr13_42090745     AOna    T    C        0      0        2 
  13 chr13_42090745     ASom    T    C        0      0        2 
  13 chr13_42090745     HCab    T    C        1      2        2 
  13 chr13_42090745     HPrz    T    C        1      2        2 
  13 chr13_42090745     ZBoe    T    C        0      0        2 
  13 chr13_42090745     ZGre    T    C        0      0        2 
  13 chr13_42090745     ZHar    T    C        0      0        2 
  13 chr13_42090745   Sample    T    C        0      0        2 
  13 chr13_42091483     AAsi    T    A        0      0        2 
  13 chr13_42091483     AKia    T    A        0      0        2 
  13 chr13_42091483     AOna    T    A        0      0        2 
  13 chr13_42091483     ASom    T    A        0      0        2 
  13 chr13_42091483     HCab    T    A        0      0        2 
  13 chr13_42091483     HPrz    T    A        0      0        2 
  13 chr13_42091483     ZBoe    T    A        0      0        2 
  13 chr13_42091483     ZGre    T    A        0      0        2 
  13 chr13_42091483     ZHar    T    A        1      2        2 
  13 chr13_42091483   Sample    T    A        0      0        2 
  13 chr13_42092416     AAsi    T    C        0      0        2 
  13 chr13_42092416     AKia    T    C        0      0        2 
  13 chr13_42092416     AOna    T    C        0      0        2 
  13 chr13_42092416     ASom    T    C        0      0        2 
  13 chr13_42092416     HCab    T    C        0      0        2 
  13 chr13_42092416     HPrz    T    C      0.5      1        2 
  13 chr13_42092416     ZBoe    T    C        0      0        2 
  13 chr13_42092416     ZGre    T    C        0      0        2 
  13 chr13_42092416     ZHar    T    C        0      0        2 
  13 chr13_42092416   Sample    T    C        0      0        2 
  13 chr13_42093104     AAsi    C    T        0      0        2 
  13 chr13_42093104     AKia    C    T        0      0        2 
  13 chr13_42093104     AOna    C    T        0      0        2 
  13 chr13_42093104     ASom    C    T        0      0        2 
  13 chr13_42093104     HCab    C    T        1      2        2 
  13 chr13_42093104     HPrz    C    T        1      2        2 
  13 chr13_42093104     ZBoe    C    T        0      0        2 
  13 chr13_42093104     ZGre    C    T        0      0        2 
  13 chr13_42093104     ZHar    C    T        0      0        2 
  13 chr13_42093104   Sample    C    T        0      0        2 
  13 chr13_42095664     AAsi    A    G        1      2        2 
  13 chr13_42095664     AKia    A    G        0      0        2 
  13 chr13_42095664     AOna    A    G        0      0        2 
  13 chr13_42095664     ASom    A    G        1      2        2 
  13 chr13_42095664     HCab    A    G        0      0        2 
  13 chr13_42095664     HPrz    A    G        0      0        2 
  13 chr13_42095664     ZBoe    A    G        0      0        2 
  13 chr13_42095664     ZGre    A    G        0      0        2 
  13 chr13_42095664     ZHar    A    G        0      0        2 
  13 chr13_42095664   Sample    A    G        1      2        2 
  13 chr13_42095804     AAsi    A    G        0      0        2 
  13 chr13_42095804     AKia    A    G        0      0        2 
  13 chr13_42095804     AOna    A    G        0      0        2 
  13 chr13_42095804     ASom    A    G        0      0        2 
  13 chr13_42095804     HCab    A    G        1      2        2 
  13 chr13_42095804     HPrz    A    G        1      2        2 
  13 chr13_42095804     ZBoe    A    G        0      0        2 
  13 chr13_42095804     ZGre    A    G        0      0        2 
  13 chr13_42095804     ZHar    A    G        0      0        2 
  13 chr13_42095804   Sample    A    G        0      0        2 
  13 chr13_42096355     AAsi    A    G        0      0        2 
  13 chr13_42096355     AKia    A    G        1      2        2 
  13 chr13_42096355     AOna    A    G        1      2        2 
  13 chr13_42096355     ASom    A    G        0      0        2 
  13 chr13_42096355     HCab    A    G        0      0        2 
  13 chr13_42096355     HPrz    A    G        0      0        2 
  13 chr13_42096355     ZBoe    A    G        0      0        2 
  13 chr13_42096355     ZGre    A    G        0      0        2 
  13 chr13_42096355     ZHar    A    G        0      0        2 
  13 chr13_42096355   Sample    A    G        0      0        2 
  13 chr13_42098484     AAsi    A    G        0      0        2 
  13 chr13_42098484     AKia    A    G        1      2        2 
  13 chr13_42098484     AOna    A    G        1      2        2 
  13 chr13_42098484     ASom    A    G        0      0        2 
  13 chr13_42098484     HCab    A    G        0      0        2 
  13 chr13_42098484     HPrz    A    G        0      0        2 
  13 chr13_42098484     ZBoe    A    G        0      0        2 
  13 chr13_42098484     ZGre    A    G        0      0        2 
  13 chr13_42098484     ZHar    A    G        0      0        2 
  13 chr13_42098484   Sample    A    G        0      0        2 
  13 chr13_42110963     AAsi    G    C        0      0        2 
  13 chr13_42110963     AKia    G    C        0      0        2 
  13 chr13_42110963     AOna    G    C        0      0        2 
  13 chr13_42110963     ASom    G    C      0.5      1        2 
  13 chr13_42110963     HCab    G    C        0      0        2 
  13 chr13_42110963     HPrz    G    C        0      0        2 
  13 chr13_42110963     ZBoe    G    C        0      0        2 
  13 chr13_42110963     ZGre    G    C        0      0        2 
  13 chr13_42110963     ZHar    G    C        0      0        2 
  13 chr13_42110963   Sample    G    C        0      0        2 
  13 chr13_42113619     AAsi    A    G        1      2        2 
  13 chr13_42113619     AKia    A    G        0      0        2 
  13 chr13_42113619     AOna    A    G        0      0        2 
  13 chr13_42113619     ASom    A    G        1      2        2 
  13 chr13_42113619     HCab    A    G        0      0        2 
  13 chr13_42113619     HPrz    A    G        0      0        2 
  13 chr13_42113619     ZBoe    A    G        0      0        2 
  13 chr13_42113619     ZGre    A    G        0      0        2 
  13 chr13_42113619     ZHar    A    G        0      0        2 
  13 chr13_42113619   Sample    A    G        1      2        2 
  13 chr13_42113622     AAsi    C    G        1      2        2 
  13 chr13_42113622     AKia    C    G        0      0        2 
  13 chr13_42113622     AOna    C    G        0      0        2 
  13 chr13_42113622     ASom    C    G        1      2        2 
  13 chr13_42113622     HCab    C    G        0      0        2 
  13 chr13_42113622     HPrz    C    G        0      0        2 
  13 chr13_42113622     ZBoe    C    G        0      0        2 
  13 chr13_42113622     ZGre    C    G        0      0        2 
  13 chr13_42113622     ZHar    C    G        0      0        2 
  13 chr13_42113622   Sample    C    G        1      2        2 
  13 chr13_42113632     AAsi    T    C        0      0        2 
  13 chr13_42113632     AKia    T    C        0      0        2 
  13 chr13_42113632     AOna    T    C        0      0        2 
  13 chr13_42113632     ASom    T    C        0      0        2 
  13 chr13_42113632     HCab    T    C        0      0        2 
  13 chr13_42113632     HPrz    T    C        0      0        2 
  13 chr13_42113632     ZBoe    T    C        0      0        2 
  13 chr13_42113632     ZGre    T    C        1      2        2 
  13 chr13_42113632     ZHar    T    C        0      0        2 
  13 chr13_42113632   Sample    T    C        0      0        2 
  13 chr13_42117105     AAsi    T    C        0      0        2 
  13 chr13_42117105     AKia    T    C        0      0        2 
  13 chr13_42117105     AOna    T    C        0      0        2 
  13 chr13_42117105     ASom    T    C        0      0        2 
  13 chr13_42117105     HCab    T    C        0      0        2 
  13 chr13_42117105     HPrz    T    C        0      0        2 
  13 chr13_42117105     ZBoe    T    C        0      0        2 
  13 chr13_42117105     ZGre    T    C        0      0        2 
  13 chr13_42117105     ZHar    T    C        1      2        2 
  13 chr13_42117105   Sample    T    C        0      0        2 
  13 chr13_42117107     AAsi    T    C        0      0        2 
  13 chr13_42117107     AKia    T    C        1      2        2 
  13 chr13_42117107     AOna    T    C        1      2        2 
  13 chr13_42117107     ASom    T    C        0      0        2 
  13 chr13_42117107     HCab    T    C        0      0        2 
  13 chr13_42117107     HPrz    T    C        0      0        2 
  13 chr13_42117107     ZBoe    T    C        0      0        2 
  13 chr13_42117107     ZGre    T    C        0      0        2 
  13 chr13_42117107     ZHar    T    C        0      0        2 
  13 chr13_42117107   Sample    T    C        0      0        2 
  13 chr13_42119329     AAsi    T    C        0      0        2 
  13 chr13_42119329     AKia    T    C        0      0        2 
  13 chr13_42119329     AOna    T    C        0      0        2 
  13 chr13_42119329     ASom    T    C        0      0        2 
  13 chr13_42119329     HCab    T    C        0      0        2 
  13 chr13_42119329     HPrz    T    C        0      0        2 
  13 chr13_42119329     ZBoe    T    C      0.5      1        2 
  13 chr13_42119329     ZGre    T    C        0      0        2 
  13 chr13_42119329     ZHar    T    C        0      0        2 
  13 chr13_42119329   Sample    T    C        0      0        2 
  13 chr13_42123127     AAsi    A    G        0      0        2 
  13 chr13_42123127     AKia    A    G        1      2        2 
  13 chr13_42123127     AOna    A    G        0      0        2 
  13 chr13_42123127     ASom    A    G        0      0        2 
  13 chr13_42123127     HCab    A    G        0      0        2 
  13 chr13_42123127     HPrz    A    G        0      0        2 
  13 chr13_42123127     ZBoe    A    G        0      0        2 
  13 chr13_42123127     ZGre    A    G        0      0        2 
  13 chr13_42123127     ZHar    A    G        0      0        2 
  13 chr13_42123127   Sample    A    G        0      0        2 
  13 chr13_42124968     AAsi    T    C        0      0        2 
  13 chr13_42124968     AKia    T    C        0      0        2 
  13 chr13_42124968     AOna    T    C        0      0        2 
  13 chr13_42124968     ASom    T    C        0      0        2 
  13 chr13_42124968     HCab    T    C        0      0        2 
  13 chr13_42124968     HPrz    T    C        0      0        2 
  13 chr13_42124968     ZBoe    T    C      0.5      1        2 
  13 chr13_42124968     ZGre    T    C        0      0        2 
  13 chr13_42124968     ZHar    T    C        0      0        2 
  13 chr13_42124968   Sample    T    C        0      0        2 
  13 chr13_42128800     AAsi    C    T        0      0        2 
  13 chr13_42128800     AKia    C    T        0      0        2 
  13 chr13_42128800     AOna    C    T        0      0        2 
  13 chr13_42128800     ASom    C    T        0      0        2 
  13 chr13_42128800     HCab    C    T        1      2        2 
  13 chr13_42128800     HPrz    C    T        1      2        2 
  13 chr13_42128800     ZBoe    C    T        0      0        2 
  13 chr13_42128800     ZGre    C    T        0      0        2 
  13 chr13_42128800     ZHar    C    T        0      0        2 
  13 chr13_42128800   Sample    C    T        0      0        2 
  13 chr13_42130141     AAsi    T    C        0      0        2 
  13 chr13_42130141     AKia    T    C        0      0        2 
  13 chr13_42130141     AOna    T    C        0      0        2 
  13 chr13_42130141     ASom    T    C        1      2        2 
  13 chr13_42130141     HCab    T    C        0      0        2 
  13 chr13_42130141     HPrz    T    C        0      0        2 
  13 chr13_42130141     ZBoe    T    C        0      0        2 
  13 chr13_42130141     ZGre    T    C        0      0        2 
  13 chr13_42130141     ZHar    T    C        0      0        2 
  13 chr13_42130141   Sample    T    C        0      0        2 
  13 chr13_42134165     AAsi    A    G        0      0        2 
  13 chr13_42134165     AKia    A    G        0      0        2 
  13 chr13_42134165     AOna    A    G        0      0        2 
  13 chr13_42134165     ASom    A    G        0      0        2 
  13 chr13_42134165     HCab    A    G        1      2        2 
  13 chr13_42134165     HPrz    A    G        1      2        2 
  13 chr13_42134165     ZBoe    A    G        0      0        2 
  13 chr13_42134165     ZGre    A    G        0      0        2 
  13 chr13_42134165     ZHar    A    G        0      0        2 
  13 chr13_42134165   Sample    A    G        0      0        2 
  13 chr13_42134564     AAsi    T    C        0      0        2 
  13 chr13_42134564     AKia    T    C        0      0        2 
  13 chr13_42134564     AOna    T    C        0      0        2 
  13 chr13_42134564     ASom    T    C        0      0        2 
  13 chr13_42134564     HCab    T    C        1      2        2 
  13 chr13_42134564     HPrz    T    C        1      2        2 
  13 chr13_42134564     ZBoe    T    C        0      0        2 
  13 chr13_42134564     ZGre    T    C        0      0        2 
  13 chr13_42134564     ZHar    T    C        0      0        2 
  13 chr13_42134564   Sample    T    C        0      0        2 
  13 chr13_42135376     AAsi    T    C        0      0        2 
  13 chr13_42135376     AKia    T    C        0      0        2 
  13 chr13_42135376     AOna    T    C        0      0        2 
  13 chr13_42135376     ASom    T    C        0      0        2 
  13 chr13_42135376     HCab    T    C        0      0        2 
  13 chr13_42135376     HPrz    T    C        0      0        2 
  13 chr13_42135376     ZBoe    T    C      0.5      1        2 
  13 chr13_42135376     ZGre    T    C        0      0        2 
  13 chr13_42135376     ZHar    T    C        0      0        2 
  13 chr13_42135376   Sample    T    C        0      0        2 
  13 chr13_42139258     AAsi    T    C        0      0        2 
  13 chr13_42139258     AKia    T    C        1      2        2 
  13 chr13_42139258     AOna    T    C        1      2        2 
  13 chr13_42139258     ASom    T    C        0      0        2 
  13 chr13_42139258     HCab    T    C        0      0        2 
  13 chr13_42139258     HPrz    T    C        0      0        2 
  13 chr13_42139258     ZBoe    T    C        0      0        2 
  13 chr13_42139258     ZGre    T    C        0      0        2 
  13 chr13_42139258     ZHar    T    C        0      0        2 
  13 chr13_42139258   Sample    T    C        0      0        2 
  13 chr13_42140734     AAsi    G    C        0      0        2 
  13 chr13_42140734     AKia    G    C        0      0        2 
  13 chr13_42140734     AOna    G    C        0      0        2 
  13 chr13_42140734     ASom    G    C        0      0        2 
  13 chr13_42140734     HCab    G    C      0.5      1        2 
  13 chr13_42140734     HPrz    G    C        0      0        2 
  13 chr13_42140734     ZBoe    G    C        0      0        2 
  13 chr13_42140734     ZGre    G    C        0      0        2 
  13 chr13_42140734     ZHar    G    C        0      0        2 
  13 chr13_42140734   Sample    G    C        0      0        2 
  13 chr13_42143994     AAsi    A    G        0      0        2 
  13 chr13_42143994     AKia    A    G        0      0        2 
  13 chr13_42143994     AOna    A    G        0      0        2 
  13 chr13_42143994     ASom    A    G        0      0        2 
  13 chr13_42143994     HCab    A    G        0      0        2 
  13 chr13_42143994     HPrz    A    G      0.5      1        2 
  13 chr13_42143994     ZBoe    A    G        0      0        2 
  13 chr13_42143994     ZGre    A    G        0      0        2 
  13 chr13_42143994     ZHar    A    G        0      0        2 
  13 chr13_42143994   Sample    A    G        1      2        2 
  13 chr13_42144457     AAsi    C    T        0      0        2 
  13 chr13_42144457     AKia    C    T        0      0        2 
  13 chr13_42144457     AOna    C    T        0      0        2 
  13 chr13_42144457     ASom    C    T        0      0        2 
  13 chr13_42144457     HCab    C    T        0      0        2 
  13 chr13_42144457     HPrz    C    T        0      0        2 
  13 chr13_42144457     ZBoe    C    T        0      0        2 
  13 chr13_42144457     ZGre    C    T        0      0        2 
  13 chr13_42144457     ZHar    C    T        1      2        2 
  13 chr13_42144457   Sample    C    T        0      0        2 
  13 chr13_42145567     AAsi    C    T        0      0        2 
  13 chr13_42145567     AKia    C    T        0      0        2 
  13 chr13_42145567     AOna    C    T        0      0        2 
  13 chr13_42145567     ASom    C    T        0      0        2 
  13 chr13_42145567     HCab    C    T        1      2        2 
  13 chr13_42145567     HPrz    C    T        1      2        2 
  13 chr13_42145567     ZBoe    C    T        0      0        2 
  13 chr13_42145567     ZGre    C    T        0      0        2 
  13 chr13_42145567     ZHar    C    T        0      0        2 
  13 chr13_42145567   Sample    C    T        0      0        2 
  13 chr13_42147478     AAsi    A    G        0      0        2 
  13 chr13_42147478     AKia    A    G        0      0        2 
  13 chr13_42147478     AOna    A    G        0      0        2 
  13 chr13_42147478     ASom    A    G        0      0        2 
  13 chr13_42147478     HCab    A    G        0      0        2 
  13 chr13_42147478     HPrz    A    G        0      0        2 
  13 chr13_42147478     ZBoe    A    G        0      0        2 
  13 chr13_42147478     ZGre    A    G        0      0        2 
  13 chr13_42147478     ZHar    A    G        1      2        2 
  13 chr13_42147478   Sample    A    G        0      0        2 
  13 chr13_42147510     AAsi    G    A        0      0        2 
  13 chr13_42147510     AKia    G    A        0      0        2 
  13 chr13_42147510     AOna    G    A        0      0        2 
  13 chr13_42147510     ASom    G    A        0      0        2 
  13 chr13_42147510     HCab    G    A        1      2        2 
  13 chr13_42147510     HPrz    G    A        1      2        2 
  13 chr13_42147510     ZBoe    G    A        0      0        2 
  13 chr13_42147510     ZGre    G    A        0      0        2 
  13 chr13_42147510     ZHar    G    A        0      0        2 
  13 chr13_42147510   Sample    G    A        0      0        2 
  13 chr13_42148388     AAsi    A    G        0      0        2 
  13 chr13_42148388     AKia    A    G        0      0        2 
  13 chr13_42148388     AOna    A    G        0      0        2 
  13 chr13_42148388     ASom    A    G        0      0        2 
  13 chr13_42148388     HCab    A    G        0      0        2 
  13 chr13_42148388     HPrz    A    G        0      0        2 
  13 chr13_42148388     ZBoe    A    G        0      0        2 
  13 chr13_42148388     ZGre    A    G        0      0        2 
  13 chr13_42148388     ZHar    A    G      0.5      1        2 
  13 chr13_42148388   Sample    A    G        0      0        2 
  13 chr13_42149906     AAsi    C    T      0.5      1        2 
  13 chr13_42149906     AKia    C    T        0      0        2 
  13 chr13_42149906     AOna    C    T        0      0        2 
  13 chr13_42149906     ASom    C    T        0      0        2 
  13 chr13_42149906     HCab    C    T        0      0        2 
  13 chr13_42149906     HPrz    C    T        0      0        2 
  13 chr13_42149906     ZBoe    C    T        0      0        2 
  13 chr13_42149906     ZGre    C    T        0      0        2 
  13 chr13_42149906     ZHar    C    T        0      0        2 
  13 chr13_42149906   Sample    C    T        1      2        2 
  13 chr13_42150110     AAsi    T    G        0      0        2 
  13 chr13_42150110     AKia    T    G        0      0        2 
  13 chr13_42150110     AOna    T    G        0      0        2 
  13 chr13_42150110     ASom    T    G        0      0        2 
  13 chr13_42150110     HCab    T    G        0      0        2 
  13 chr13_42150110     HPrz    T    G        0      0        2 
  13 chr13_42150110     ZBoe    T    G        0      0        2 
  13 chr13_42150110     ZGre    T    G        1      2        2 
  13 chr13_42150110     ZHar    T    G        0      0        2 
  13 chr13_42150110   Sample    T    G        0      0        2 
  13 chr13_42151121     AAsi    T    C        1      2        2 
  13 chr13_42151121     AKia    T    C        0      0        2 
  13 chr13_42151121     AOna    T    C        0      0        2 
  13 chr13_42151121     ASom    T    C        1      2        2 
  13 chr13_42151121     HCab    T    C        0      0        2 
  13 chr13_42151121     HPrz    T    C        0      0        2 
  13 chr13_42151121     ZBoe    T    C        0      0        2 
  13 chr13_42151121     ZGre    T    C        0      0        2 
  13 chr13_42151121     ZHar    T    C        0      0        2 
  13 chr13_42151121   Sample    T    C        1      2        2 
  13 chr13_42152045     AAsi    A    G      0.5      1        2 
  13 chr13_42152045     AKia    A    G        0      0        2 
  13 chr13_42152045     AOna    A    G        0      0        2 
  13 chr13_42152045     ASom    A    G        0      0        2 
  13 chr13_42152045     HCab    A    G        0      0        2 
  13 chr13_42152045     HPrz    A    G        0      0        2 
  13 chr13_42152045     ZBoe    A    G        0      0        2 
  13 chr13_42152045     ZGre    A    G        0      0        2 
  13 chr13_42152045     ZHar    A    G        0      0        2 
  13 chr13_42152045   Sample    A    G        0      0        2 
  13 chr13_42157967     AAsi    G    T        0      0        2 
  13 chr13_42157967     AKia    G    T        0      0        2 
  13 chr13_42157967     AOna    G    T        0      0        2 
  13 chr13_42157967     ASom    G    T        0      0        2 
  13 chr13_42157967     HCab    G    T        0      0        2 
  13 chr13_42157967     HPrz    G    T        0      0        2 
  13 chr13_42157967     ZBoe    G    T      0.5      1        2 
  13 chr13_42157967     ZGre    G    T        0      0        2 
  13 chr13_42157967     ZHar    G    T        0      0        2 
  13 chr13_42157967   Sample    G    T        0      0        2 
  13 chr13_42160629     AAsi    C    A        0      0        2 
  13 chr13_42160629     AKia    C    A        0      0        2 
  13 chr13_42160629     AOna    C    A        0      0        2 
  13 chr13_42160629     ASom    C    A        0      0        2 
  13 chr13_42160629     HCab    C    A        0      0        2 
  13 chr13_42160629     HPrz    C    A        0      0        2 
  13 chr13_42160629     ZBoe    C    A      0.5      1        2 
  13 chr13_42160629     ZGre    C    A        0      0        2 
  13 chr13_42160629     ZHar    C    A        0      0        2 
  13 chr13_42160629   Sample    C    A        0      0        2 
  13 chr13_42162576     AAsi    A    G        1      2        2 
  13 chr13_42162576     AKia    A    G        1      2        2 
  13 chr13_42162576     AOna    A    G        1      2        2 
  13 chr13_42162576     ASom    A    G        1      2        2 
  13 chr13_42162576     HCab    A    G        0      0        2 
  13 chr13_42162576     HPrz    A    G        0      0        2 
  13 chr13_42162576     ZBoe    A    G        0      0        2 
  13 chr13_42162576     ZGre    A    G        0      0        2 
  13 chr13_42162576     ZHar    A    G        0      0        2 
  13 chr13_42162576   Sample    A    G        1      2        2 
  13 chr13_42166682     AAsi    A    G        0      0        2 
  13 chr13_42166682     AKia    A    G        0      0        2 
  13 chr13_42166682     AOna    A    G        0      0        2 
  13 chr13_42166682     ASom    A    G        0      0        2 
  13 chr13_42166682     HCab    A    G        1      2        2 
  13 chr13_42166682     HPrz    A    G        1      2        2 
  13 chr13_42166682     ZBoe    A    G        0      0        2 
  13 chr13_42166682     ZGre    A    G        0      0        2 
  13 chr13_42166682     ZHar    A    G        0      0        2 
  13 chr13_42166682   Sample    A    G        0      0        2 
  13 chr13_42176514     AAsi    T    C        0      0        2 
  13 chr13_42176514     AKia    T    C        0      0        2 
  13 chr13_42176514     AOna    T    C        0      0        2 
  13 chr13_42176514     ASom    T    C        0      0        2 
  13 chr13_42176514     HCab    T    C        0      0        2 
  13 chr13_42176514     HPrz    T    C        0      0        2 
  13 chr13_42176514     ZBoe    T    C        0      0        2 
  13 chr13_42176514     ZGre    T    C        1      2        2 
  13 chr13_42176514     ZHar    T    C        0      0        2 
  13 chr13_42176514   Sample    T    C        0      0        2 
  13 chr13_42176752     AAsi    T    C        0      0        2 
  13 chr13_42176752     AKia    T    C        0      0        2 
  13 chr13_42176752     AOna    T    C        0      0        2 
  13 chr13_42176752     ASom    T    C        0      0        2 
  13 chr13_42176752     HCab    T    C        0      0        2 
  13 chr13_42176752     HPrz    T    C      0.5      1        2 
  13 chr13_42176752     ZBoe    T    C        0      0        2 
  13 chr13_42176752     ZGre    T    C        0      0        2 
  13 chr13_42176752     ZHar    T    C        0      0        2 
  13 chr13_42176752   Sample    T    C        0      0        2 
  13 chr13_42183220     AAsi    A    G        1      2        2 
  13 chr13_42183220     AKia    A    G        1      2        2 
  13 chr13_42183220     AOna    A    G        1      2        2 
  13 chr13_42183220     ASom    A    G        1      2        2 
  13 chr13_42183220     HCab    A    G        0      0        2 
  13 chr13_42183220     HPrz    A    G        0      0        2 
  13 chr13_42183220     ZBoe    A    G        0      0        2 
  13 chr13_42183220     ZGre    A    G        0      0        2 
  13 chr13_42183220     ZHar    A    G        0      0        2 
  13 chr13_42183220   Sample    A    G        1      2        2 
  13 chr13_42195267     AAsi    C    G        0      0        2 
  13 chr13_42195267     AKia    C    G        0      0        2 
  13 chr13_42195267     AOna    C    G        0      0        2 
  13 chr13_42195267     ASom    C    G        0      0        2 
  13 chr13_42195267     HCab    C    G        1      2        2 
  13 chr13_42195267     HPrz    C    G        1      2        2 
  13 chr13_42195267     ZBoe    C    G        0      0        2 
  13 chr13_42195267     ZGre    C    G        0      0        2 
  13 chr13_42195267     ZHar    C    G        0      0        2 
  13 chr13_42195267   Sample    C    G        0      0        2 
  13 chr13_42199606     AAsi    T    C        0      0        2 
  13 chr13_42199606     AKia    T    C        0      0        2 
  13 chr13_42199606     AOna    T    C        0      0        2 
  13 chr13_42199606     ASom    T    C        0      0        2 
  13 chr13_42199606     HCab    T    C        0      0        2 
  13 chr13_42199606     HPrz    T    C        0      0        2 
  13 chr13_42199606     ZBoe    T    C        0      0        2 
  13 chr13_42199606     ZGre    T    C        0      0        2 
  13 chr13_42199606     ZHar    T    C        1      2        2 
  13 chr13_42199606   Sample    T    C        0      0        2 
  13 chr13_42204495     AAsi    T    C        0      0        2 
  13 chr13_42204495     AKia    T    C        0      0        2 
  13 chr13_42204495     AOna    T    C        0      0        2 
  13 chr13_42204495     ASom    T    C        0      0        2 
  13 chr13_42204495     HCab    T    C        0      0        2 
  13 chr13_42204495     HPrz    T    C        0      0        2 
  13 chr13_42204495     ZBoe    T    C        1      2        2 
  13 chr13_42204495     ZGre    T    C        0      0        2 
  13 chr13_42204495     ZHar    T    C        1      2        2 
  13 chr13_42204495   Sample    T    C        0      0        2 
  13 chr13_42212249     AAsi    T    C        0      0        2 
  13 chr13_42212249     AKia    T    C        0      0        2 
  13 chr13_42212249     AOna    T    C        0      0        2 
  13 chr13_42212249     ASom    T    C        0      0        2 
  13 chr13_42212249     HCab    T    C        0      0        2 
  13 chr13_42212249     HPrz    T    C        0      0        2 
  13 chr13_42212249     ZBoe    T    C        0      0        2 
  13 chr13_42212249     ZGre    T    C        1      2        2 
  13 chr13_42212249     ZHar    T    C        0      0        2 
  13 chr13_42212249   Sample    T    C        0      0        2 
  13 chr13_42212692     AAsi    G    A        0      0        2 
  13 chr13_42212692     AKia    G    A        0      0        2 
  13 chr13_42212692     AOna    G    A        0      0        2 
  13 chr13_42212692     ASom    G    A        0      0        2 
  13 chr13_42212692     HCab    G    A        1      2        2 
  13 chr13_42212692     HPrz    G    A        1      2        2 
  13 chr13_42212692     ZBoe    G    A        0      0        2 
  13 chr13_42212692     ZGre    G    A        0      0        2 
  13 chr13_42212692     ZHar    G    A        0      0        2 
  13 chr13_42212692   Sample    G    A        0      0        2 
  13 chr13_42214722     AAsi    C    G        0      0        2 
  13 chr13_42214722     AKia    C    G        0      0        2 
  13 chr13_42214722     AOna    C    G        0      0        2 
  13 chr13_42214722     ASom    C    G        0      0        2 
  13 chr13_42214722     HCab    C    G        1      2        2 
  13 chr13_42214722     HPrz    C    G        1      2        2 
  13 chr13_42214722     ZBoe    C    G        0      0        2 
  13 chr13_42214722     ZGre    C    G        0      0        2 
  13 chr13_42214722     ZHar    C    G        0      0        2 
  13 chr13_42214722   Sample    C    G        0      0        2 
  13 chr13_42226905     AAsi    C    G        0      0        2 
  13 chr13_42226905     AKia    C    G        0      0        2 
  13 chr13_42226905     AOna    C    G        0      0        2 
  13 chr13_42226905     ASom    C    G        0      0        2 
  13 chr13_42226905     HCab    C    G        0      0        2 
  13 chr13_42226905     HPrz    C    G      0.5      1        2 
  13 chr13_42226905     ZBoe    C    G        0      0        2 
  13 chr13_42226905     ZGre    C    G        0      0        2 
  13 chr13_42226905     ZHar    C    G        0      0        2 
  13 chr13_42226905   Sample    C    G        0      0        2 
  13 chr13_42230308     AAsi    T    C        0      0        2 
  13 chr13_42230308     AKia    T    C        1      2        2 
  13 chr13_42230308     AOna    T    C        0      0        2 
  13 chr13_42230308     ASom    T    C        0      0        2 
  13 chr13_42230308     HCab    T    C        0      0        2 
  13 chr13_42230308     HPrz    T    C        0      0        2 
  13 chr13_42230308     ZBoe    T    C        0      0        2 
  13 chr13_42230308     ZGre    T    C        0      0        2 
  13 chr13_42230308     ZHar    T    C        0      0        2 
  13 chr13_42230308   Sample    T    C        0      0        2 
  13 chr13_42232314     AAsi    T    C        0      0        2 
  13 chr13_42232314     AKia    T    C        0      0        2 
  13 chr13_42232314     AOna    T    C        0      0        2 
  13 chr13_42232314     ASom    T    C        0      0        2 
  13 chr13_42232314     HCab    T    C        0      0        2 
  13 chr13_42232314     HPrz    T    C        0      0        2 
  13 chr13_42232314     ZBoe    T    C        0      0        2 
  13 chr13_42232314     ZGre    T    C        0      0        2 
  13 chr13_42232314     ZHar    T    C        1      2        2 
  13 chr13_42232314   Sample    T    C        0      0        2 
  13 chr13_42233248     AAsi    G    C        0      0        2 
  13 chr13_42233248     AKia    G    C        1      2        2 
  13 chr13_42233248     AOna    G    C        0      0        2 
  13 chr13_42233248     ASom    G    C        0      0        2 
  13 chr13_42233248     HCab    G    C        0      0        2 
  13 chr13_42233248     HPrz    G    C        0      0        2 
  13 chr13_42233248     ZBoe    G    C        0      0        2 
  13 chr13_42233248     ZGre    G    C        0      0        2 
  13 chr13_42233248     ZHar    G    C        0      0        2 
  13 chr13_42233248   Sample    G    C        0      0        2 
  13 chr13_42237210     AAsi    G    A        0      0        2 
  13 chr13_42237210     AKia    G    A        0      0        2 
  13 chr13_42237210     AOna    G    A        0      0        2 
  13 chr13_42237210     ASom    G    A        0      0        2 
  13 chr13_42237210     HCab    G    A        0      0        2 
  13 chr13_42237210     HPrz    G    A        0      0        2 
  13 chr13_42237210     ZBoe    G    A        1      2        2 
  13 chr13_42237210     ZGre    G    A        0      0        2 
  13 chr13_42237210     ZHar    G    A        0      0        2 
  13 chr13_42237210   Sample    G    A        0      0        2 
  13 chr13_42240677     AAsi    A    G        0      0        2 
  13 chr13_42240677     AKia    A    G        0      0        2 
  13 chr13_42240677     AOna    A    G        0      0        2 
  13 chr13_42240677     ASom    A    G        0      0        2 
  13 chr13_42240677     HCab    A    G        0      0        2 
  13 chr13_42240677     HPrz    A    G        0      0        2 
  13 chr13_42240677     ZBoe    A    G        0      0        2 
  13 chr13_42240677     ZGre    A    G        0      0        2 
  13 chr13_42240677     ZHar    A    G        1      2        2 
  13 chr13_42240677   Sample    A    G        0      0        2 
  13 chr13_42245624     AAsi    A    C        1      2        2 
  13 chr13_42245624     AKia    A    C        0      0        2 
  13 chr13_42245624     AOna    A    C        0      0        2 
  13 chr13_42245624     ASom    A    C        1      2        2 
  13 chr13_42245624     HCab    A    C        0      0        2 
  13 chr13_42245624     HPrz    A    C        0      0        2 
  13 chr13_42245624     ZBoe    A    C        0      0        2 
  13 chr13_42245624     ZGre    A    C        0      0        2 
  13 chr13_42245624     ZHar    A    C        0      0        2 
  13 chr13_42245624   Sample    A    C        1      2        2 
  13 chr13_42245913     AAsi    T    C        0      0        2 
  13 chr13_42245913     AKia    T    C        0      0        2 
  13 chr13_42245913     AOna    T    C        0      0        2 
  13 chr13_42245913     ASom    T    C        0      0        2 
  13 chr13_42245913     HCab    T    C        1      2        2 
  13 chr13_42245913     HPrz    T    C        1      2        2 
  13 chr13_42245913     ZBoe    T    C        0      0        2 
  13 chr13_42245913     ZGre    T    C        0      0        2 
  13 chr13_42245913     ZHar    T    C        0      0        2 
  13 chr13_42245913   Sample    T    C        0      0        2 
  13 chr13_42247540     AAsi    T    G        0      0        2 
  13 chr13_42247540     AKia    T    G        0      0        2 
  13 chr13_42247540     AOna    T    G        0      0        2 
  13 chr13_42247540     ASom    T    G        0      0        2 
  13 chr13_42247540     HCab    T    G        0      0        2 
  13 chr13_42247540     HPrz    T    G        0      0        2 
  13 chr13_42247540     ZBoe    T    G      0.5      1        2 
  13 chr13_42247540     ZGre    T    G        0      0        2 
  13 chr13_42247540     ZHar    T    G        0      0        2 
  13 chr13_42247540   Sample    T    G        0      0        2 
  13 chr13_42253099     AAsi    A    C        0      0        2 
  13 chr13_42253099     AKia    A    C        0      0        2 
  13 chr13_42253099     AOna    A    C        0      0        2 
  13 chr13_42253099     ASom    A    C        1      2        2 
  13 chr13_42253099     HCab    A    C        0      0        2 
  13 chr13_42253099     HPrz    A    C        0      0        2 
  13 chr13_42253099     ZBoe    A    C        0      0        2 
  13 chr13_42253099     ZGre    A    C        0      0        2 
  13 chr13_42253099     ZHar    A    C        0      0        2 
  13 chr13_42253099   Sample    A    C        0      0        2 
  13 chr13_42253616     AAsi    A    G        0      0        2 
  13 chr13_42253616     AKia    A    G        0      0        2 
  13 chr13_42253616     AOna    A    G        0      0        2 
  13 chr13_42253616     ASom    A    G        0      0        2 
  13 chr13_42253616     HCab    A    G        1      2        2 
  13 chr13_42253616     HPrz    A    G        1      2        2 
  13 chr13_42253616     ZBoe    A    G        0      0        2 
  13 chr13_42253616     ZGre    A    G        0      0        2 
  13 chr13_42253616     ZHar    A    G        0      0        2 
  13 chr13_42253616   Sample    A    G        0      0        2 
  13 chr13_42265145     AAsi    T    G        0      0        2 
  13 chr13_42265145     AKia    T    G        0      0        2 
  13 chr13_42265145     AOna    T    G        0      0        2 
  13 chr13_42265145     ASom    T    G        0      0        2 
  13 chr13_42265145     HCab    T    G        0      0        2 
  13 chr13_42265145     HPrz    T    G        0      0        2 
  13 chr13_42265145     ZBoe    T    G        1      2        2 
  13 chr13_42265145     ZGre    T    G        0      0        2 
  13 chr13_42265145     ZHar    T    G        0      0        2 
  13 chr13_42265145   Sample    T    G        0      0        2 
  13 chr13_42266529     AAsi    G    A        0      0        2 
  13 chr13_42266529     AKia    G    A        0      0        2 
  13 chr13_42266529     AOna    G    A        0      0        2 
  13 chr13_42266529     ASom    G    A        0      0        2 
  13 chr13_42266529     HCab    G    A        1      2        2 
  13 chr13_42266529     HPrz    G    A        1      2        2 
  13 chr13_42266529     ZBoe    G    A        0      0        2 
  13 chr13_42266529     ZGre    G    A        0      0        2 
  13 chr13_42266529     ZHar    G    A        0      0        2 
  13 chr13_42266529   Sample    G    A        0      0        2 
  13 chr13_42267353     AAsi    T    C        0      0        2 
  13 chr13_42267353     AKia    T    C        0      0        2 
  13 chr13_42267353     AOna    T    C        0      0        2 
  13 chr13_42267353     ASom    T    C        1      2        2 
  13 chr13_42267353     HCab    T    C        0      0        2 
  13 chr13_42267353     HPrz    T    C        0      0        2 
  13 chr13_42267353     ZBoe    T    C        0      0        2 
  13 chr13_42267353     ZGre    T    C        0      0        2 
  13 chr13_42267353     ZHar    T    C        0      0        2 
  13 chr13_42267353   Sample    T    C        0      0        2 
  13 chr13_42272789     AAsi    G    C        1      2        2 
  13 chr13_42272789     AKia    G    C        0      0        2 
  13 chr13_42272789     AOna    G    C        0      0        2 
  13 chr13_42272789     ASom    G    C        1      2        2 
  13 chr13_42272789     HCab    G    C        0      0        2 
  13 chr13_42272789     HPrz    G    C        0      0        2 
  13 chr13_42272789     ZBoe    G    C        0      0        2 
  13 chr13_42272789     ZGre    G    C        0      0        2 
  13 chr13_42272789     ZHar    G    C        0      0        2 
  13 chr13_42272789   Sample    G    C        1      2        2 
  13 chr13_42279882     AAsi    C    T        0      0        2 
  13 chr13_42279882     AKia    C    T        0      0        2 
  13 chr13_42279882     AOna    C    T        0      0        2 
  13 chr13_42279882     ASom    C    T        0      0        2 
  13 chr13_42279882     HCab    C    T      0.5      1        2 
  13 chr13_42279882     HPrz    C    T      0.5      1        2 
  13 chr13_42279882     ZBoe    C    T        0      0        2 
  13 chr13_42279882     ZGre    C    T        0      0        2 
  13 chr13_42279882     ZHar    C    T        0      0        2 
  13 chr13_42279882   Sample    C    T        0      0        2 
  13 chr13_42282705     AAsi    A    G        0      0        2 
  13 chr13_42282705     AKia    A    G        0      0        2 
  13 chr13_42282705     AOna    A    G        0      0        2 
  13 chr13_42282705     ASom    A    G        0      0        2 
  13 chr13_42282705     HCab    A    G        0      0        2 
  13 chr13_42282705     HPrz    A    G        0      0        2 
  13 chr13_42282705     ZBoe    A    G        0      0        2 
  13 chr13_42282705     ZGre    A    G        0      0        2 
  13 chr13_42282705     ZHar    A    G        1      2        2 
  13 chr13_42282705   Sample    A    G        0      0        2 
  13 chr13_42283694     AAsi    T    C        0      0        2 
  13 chr13_42283694     AKia    T    C        1      2        2 
  13 chr13_42283694     AOna    T    C      0.5      1        2 
  13 chr13_42283694     ASom    T    C        0      0        2 
  13 chr13_42283694     HCab    T    C        0      0        2 
  13 chr13_42283694     HPrz    T    C        0      0        2 
  13 chr13_42283694     ZBoe    T    C        1      2        2 
  13 chr13_42283694     ZGre    T    C        0      0        2 
  13 chr13_42283694     ZHar    T    C        0      0        2 
  13 chr13_42283694   Sample    T    C        0      0        2 
  13 chr13_42283854     AAsi    A    G        0      0        2 
  13 chr13_42283854     AKia    A    G        0      0        2 
  13 chr13_42283854     AOna    A    G        0      0        2 
  13 chr13_42283854     ASom    A    G        0      0        2 
  13 chr13_42283854     HCab    A    G        1      2        2 
  13 chr13_42283854     HPrz    A    G        1      2        2 
  13 chr13_42283854     ZBoe    A    G        0      0        2 
  13 chr13_42283854     ZGre    A    G        0      0        2 
  13 chr13_42283854     ZHar    A    G        0      0        2 
  13 chr13_42283854   Sample    A    G        0      0        2 
  13 chr13_42284739     AAsi    A    G        0      0        2 
  13 chr13_42284739     AKia    A    G        0      0        2 
  13 chr13_42284739     AOna    A    G        0      0        2 
  13 chr13_42284739     ASom    A    G        0      0        2 
  13 chr13_42284739     HCab    A    G        0      0        2 
  13 chr13_42284739     HPrz    A    G        0      0        2 
  13 chr13_42284739     ZBoe    A    G        0      0        2 
  13 chr13_42284739     ZGre    A    G        0      0        2 
  13 chr13_42284739     ZHar    A    G      0.5      1        2 
  13 chr13_42284739   Sample    A    G        0      0        2 
  13 chr13_42284861     AAsi    C    T        0      0        2 
  13 chr13_42284861     AKia    C    T        0      0        2 
  13 chr13_42284861     AOna    C    T        0      0        2 
  13 chr13_42284861     ASom    C    T        0      0        2 
  13 chr13_42284861     HCab    C    T        1      2        2 
  13 chr13_42284861     HPrz    C    T        1      2        2 
  13 chr13_42284861     ZBoe    C    T        0      0        2 
  13 chr13_42284861     ZGre    C    T        0      0        2 
  13 chr13_42284861     ZHar    C    T        0      0        2 
  13 chr13_42284861   Sample    C    T        0      0        2 
  13 chr13_42288797     AAsi    G    T        1      2        2 
  13 chr13_42288797     AKia    G    T        1      2        2 
  13 chr13_42288797     AOna    G    T        1      2        2 
  13 chr13_42288797     ASom    G    T        1      2        2 
  13 chr13_42288797     HCab    G    T        0      0        2 
  13 chr13_42288797     HPrz    G    T        0      0        2 
  13 chr13_42288797     ZBoe    G    T        0      0        2 
  13 chr13_42288797     ZGre    G    T        0      0        2 
  13 chr13_42288797     ZHar    G    T        0      0        2 
  13 chr13_42288797   Sample    G    T        1      2        2 
  13 chr13_42290536     AAsi    T    C        0      0        2 
  13 chr13_42290536     AKia    T    C        0      0        2 
  13 chr13_42290536     AOna    T    C        0      0        2 
  13 chr13_42290536     ASom    T    C        0      0        2 
  13 chr13_42290536     HCab    T    C        0      0        2 
  13 chr13_42290536     HPrz    T    C        0      0        2 
  13 chr13_42290536     ZBoe    T    C        0      0        2 
  13 chr13_42290536     ZGre    T    C        0      0        2 
  13 chr13_42290536     ZHar    T    C        1      2        2 
  13 chr13_42290536   Sample    T    C        0      0        2 
  13 chr13_42290829     AAsi    C    T        0      0        2 
  13 chr13_42290829     AKia    C    T        0      0        2 
  13 chr13_42290829     AOna    C    T        0      0        2 
  13 chr13_42290829     ASom    C    T        0      0        2 
  13 chr13_42290829     HCab    C    T        0      0        2 
  13 chr13_42290829     HPrz    C    T        0      0        2 
  13 chr13_42290829     ZBoe    C    T        0      0        2 
  13 chr13_42290829     ZGre    C    T        1      2        2 
  13 chr13_42290829     ZHar    C    T        0      0        2 
  13 chr13_42290829   Sample    C    T        0      0        2 
  13 chr13_42292706     AAsi    A    C        0      0        2 
  13 chr13_42292706     AKia    A    C        0      0        2 
  13 chr13_42292706     AOna    A    C        0      0        2 
  13 chr13_42292706     ASom    A    C        0      0        2 
  13 chr13_42292706     HCab    A    C        0      0        2 
  13 chr13_42292706     HPrz    A    C        0      0        2 
  13 chr13_42292706     ZBoe    A    C        0      0        2 
  13 chr13_42292706     ZGre    A    C        0      0        2 
  13 chr13_42292706     ZHar    A    C        1      2        2 
  13 chr13_42292706   Sample    A    C        0      0        2 
  13 chr13_42293428     AAsi    T    C        0      0        2 
  13 chr13_42293428     AKia    T    C        0      0        2 
  13 chr13_42293428     AOna    T    C        0      0        2 
  13 chr13_42293428     ASom    T    C        0      0        2 
  13 chr13_42293428     HCab    T    C        0      0        2 
  13 chr13_42293428     HPrz    T    C        0      0        2 
  13 chr13_42293428     ZBoe    T    C        1      2        2 
  13 chr13_42293428     ZGre    T    C        0      0        2 
  13 chr13_42293428     ZHar    T    C        0      0        2 
  13 chr13_42293428   Sample    T    C        0      0        2 
  13 chr13_42295867     AAsi    C    G        0      0        2 
  13 chr13_42295867     AKia    C    G        0      0        2 
  13 chr13_42295867     AOna    C    G        0      0        2 
  13 chr13_42295867     ASom    C    G        0      0        2 
  13 chr13_42295867     HCab    C    G        1      2        2 
  13 chr13_42295867     HPrz    C    G        1      2        2 
  13 chr13_42295867     ZBoe    C    G        0      0        2 
  13 chr13_42295867     ZGre    C    G        0      0        2 
  13 chr13_42295867     ZHar    C    G        0      0        2 
  13 chr13_42295867   Sample    C    G        0      0        2 
  13 chr13_42306504     AAsi    T    A        0      0        2 
  13 chr13_42306504     AKia    T    A        0      0        2 
  13 chr13_42306504     AOna    T    A        0      0        2 
  13 chr13_42306504     ASom    T    A        0      0        2 
  13 chr13_42306504     HCab    T    A        1      2        2 
  13 chr13_42306504     HPrz    T    A        1      2        2 
  13 chr13_42306504     ZBoe    T    A        0      0        2 
  13 chr13_42306504     ZGre    T    A        0      0        2 
  13 chr13_42306504     ZHar    T    A        0      0        2 
  13 chr13_42306504   Sample    T    A        0      0        2 
  13 chr13_42309881     AAsi    T    C        0      0        2 
  13 chr13_42309881     AKia    T    C        0      0        2 
  13 chr13_42309881     AOna    T    C        0      0        2 
  13 chr13_42309881     ASom    T    C        0      0        2 
  13 chr13_42309881     HCab    T    C        0      0        2 
  13 chr13_42309881     HPrz    T    C        0      0        2 
  13 chr13_42309881     ZBoe    T    C        0      0        2 
  13 chr13_42309881     ZGre    T    C        1      2        2 
  13 chr13_42309881     ZHar    T    C        0      0        2 
  13 chr13_42309881   Sample    T    C        0      0        2 
  13 chr13_42309921     AAsi    C    G        0      0        2 
  13 chr13_42309921     AKia    C    G        0      0        2 
  13 chr13_42309921     AOna    C    G        0      0        2 
  13 chr13_42309921     ASom    C    G        0      0        2 
  13 chr13_42309921     HCab    C    G        1      2        2 
  13 chr13_42309921     HPrz    C    G      0.5      1        2 
  13 chr13_42309921     ZBoe    C    G        0      0        2 
  13 chr13_42309921     ZGre    C    G        0      0        2 
  13 chr13_42309921     ZHar    C    G        0      0        2 
  13 chr13_42309921   Sample    C    G        0      0        2 
  13 chr13_42325337     AAsi    C    T        0      0        2 
  13 chr13_42325337     AKia    C    T        0      0        2 
  13 chr13_42325337     AOna    C    T        0      0        2 
  13 chr13_42325337     ASom    C    T        0      0        2 
  13 chr13_42325337     HCab    C    T      0.5      1        2 
  13 chr13_42325337     HPrz    C    T        0      0        2 
  13 chr13_42325337     ZBoe    C    T        0      0        2 
  13 chr13_42325337     ZGre    C    T        0      0        2 
  13 chr13_42325337     ZHar    C    T        0      0        2 
  13 chr13_42325337   Sample    C    T        0      0        2 
  13 chr13_42330873     AAsi    T    C        0      0        2 
  13 chr13_42330873     AKia    T    C        0      0        2 
  13 chr13_42330873     AOna    T    C        0      0        2 
  13 chr13_42330873     ASom    T    C        0      0        2 
  13 chr13_42330873     HCab    T    C        0      0        2 
  13 chr13_42330873     HPrz    T    C        0      0        2 
  13 chr13_42330873     ZBoe    T    C      0.5      1        2 
  13 chr13_42330873     ZGre    T    C        0      0        2 
  13 chr13_42330873     ZHar    T    C        0      0        2 
  13 chr13_42330873   Sample    T    C        0      0        2 
  13 chr13_42335076     AAsi    T    C        0      0        2 
  13 chr13_42335076     AKia    T    C        0      0        2 
  13 chr13_42335076     AOna    T    C        0      0        2 
  13 chr13_42335076     ASom    T    C        0      0        2 
  13 chr13_42335076     HCab    T    C        1      2        2 
  13 chr13_42335076     HPrz    T    C        1      2        2 
  13 chr13_42335076     ZBoe    T    C        0      0        2 
  13 chr13_42335076     ZGre    T    C        0      0        2 
  13 chr13_42335076     ZHar    T    C        0      0        2 
  13 chr13_42335076   Sample    T    C        0      0        2 
  13 chr13_42335570     AAsi    T    C        0      0        2 
  13 chr13_42335570     AKia    T    C        0      0        2 
  13 chr13_42335570     AOna    T    C        0      0        2 
  13 chr13_42335570     ASom    T    C        0      0        2 
  13 chr13_42335570     HCab    T    C        0      0        2 
  13 chr13_42335570     HPrz    T    C        0      0        2 
  13 chr13_42335570     ZBoe    T    C      0.5      1        2 
  13 chr13_42335570     ZGre    T    C        0      0        2 
  13 chr13_42335570     ZHar    T    C        0      0        2 
  13 chr13_42335570   Sample    T    C        0      0        2 
  13 chr13_42337394     AAsi    A    C        0      0        2 
  13 chr13_42337394     AKia    A    C        0      0        2 
  13 chr13_42337394     AOna    A    C      0.5      1        2 
  13 chr13_42337394     ASom    A    C        0      0        2 
  13 chr13_42337394     HCab    A    C        0      0        2 
  13 chr13_42337394     HPrz    A    C        0      0        2 
  13 chr13_42337394     ZBoe    A    C        0      0        2 
  13 chr13_42337394     ZGre    A    C        0      0        2 
  13 chr13_42337394     ZHar    A    C        0      0        2 
  13 chr13_42337394   Sample    A    C        0      0        2 
  13 chr13_42346888     AAsi    A    G        0      0        2 
  13 chr13_42346888     AKia    A    G        0      0        2 
  13 chr13_42346888     AOna    A    G        0      0        2 
  13 chr13_42346888     ASom    A    G        0      0        2 
  13 chr13_42346888     HCab    A    G        0      0        2 
  13 chr13_42346888     HPrz    A    G        0      0        2 
  13 chr13_42346888     ZBoe    A    G        0      0        2 
  13 chr13_42346888     ZGre    A    G        0      0        2 
  13 chr13_42346888     ZHar    A    G        1      2        2 
  13 chr13_42346888   Sample    A    G        0      0        2 
  13 chr13_42348109     AAsi    T    A        0      0        2 
  13 chr13_42348109     AKia    T    A        1      2        2 
  13 chr13_42348109     AOna    T    A        1      2        2 
  13 chr13_42348109     ASom    T    A        0      0        2 
  13 chr13_42348109     HCab    T    A        0      0        2 
  13 chr13_42348109     HPrz    T    A        0      0        2 
  13 chr13_42348109     ZBoe    T    A        0      0        2 
  13 chr13_42348109     ZGre    T    A        0      0        2 
  13 chr13_42348109     ZHar    T    A        0      0        2 
  13 chr13_42348109   Sample    T    A        0      0        2 
  13 chr13_42354803     AAsi    C    T        0      0        2 
  13 chr13_42354803     AKia    C    T        0      0        2 
  13 chr13_42354803     AOna    C    T        0      0        2 
  13 chr13_42354803     ASom    C    T        0      0        2 
  13 chr13_42354803     HCab    C    T        0      0        2 
  13 chr13_42354803     HPrz    C    T        0      0        2 
  13 chr13_42354803     ZBoe    C    T        0      0        2 
  13 chr13_42354803     ZGre    C    T      0.5      1        2 
  13 chr13_42354803     ZHar    C    T        0      0        2 
  13 chr13_42354803   Sample    C    T        0      0        2 
  13 chr13_42356748     AAsi    G    C        0      0        2 
  13 chr13_42356748     AKia    G    C        0      0        2 
  13 chr13_42356748     AOna    G    C        0      0        2 
  13 chr13_42356748     ASom    G    C        0      0        2 
  13 chr13_42356748     HCab    G    C        0      0        2 
  13 chr13_42356748     HPrz    G    C        0      0        2 
  13 chr13_42356748     ZBoe    G    C        0      0        2 
  13 chr13_42356748     ZGre    G    C        0      0        2 
  13 chr13_42356748     ZHar    G    C        1      2        2 
  13 chr13_42356748   Sample    G    C        0      0        2 
  13 chr13_42358821     AAsi    C    G        0      0        2 
  13 chr13_42358821     AKia    C    G        0      0        2 
  13 chr13_42358821     AOna    C    G        0      0        2 
  13 chr13_42358821     ASom    C    G        0      0        2 
  13 chr13_42358821     HCab    C    G        0      0        2 
  13 chr13_42358821     HPrz    C    G        0      0        2 
  13 chr13_42358821     ZBoe    C    G      0.5      1        2 
  13 chr13_42358821     ZGre    C    G        0      0        2 
  13 chr13_42358821     ZHar    C    G        0      0        2 
  13 chr13_42358821   Sample    C    G        0      0        2 
  13 chr13_42360063     AAsi    G    A        0      0        2 
  13 chr13_42360063     AKia    G    A        0      0        2 
  13 chr13_42360063     AOna    G    A        0      0        2 
  13 chr13_42360063     ASom    G    A        0      0        2 
  13 chr13_42360063     HCab    G    A        1      2        2 
  13 chr13_42360063     HPrz    G    A        1      2        2 
  13 chr13_42360063     ZBoe    G    A        0      0        2 
  13 chr13_42360063     ZGre    G    A        0      0        2 
  13 chr13_42360063     ZHar    G    A        0      0        2 
  13 chr13_42360063   Sample    G    A        0      0        2 
  13 chr13_42360698     AAsi    G    T        1      2        2 
  13 chr13_42360698     AKia    G    T        0      0        2 
  13 chr13_42360698     AOna    G    T        0      0        2 
  13 chr13_42360698     ASom    G    T        1      2        2 
  13 chr13_42360698     HCab    G    T        0      0        2 
  13 chr13_42360698     HPrz    G    T        0      0        2 
  13 chr13_42360698     ZBoe    G    T        0      0        2 
  13 chr13_42360698     ZGre    G    T        0      0        2 
  13 chr13_42360698     ZHar    G    T        0      0        2 
  13 chr13_42360698   Sample    G    T        1      2        2 
  13 chr13_42360730     AAsi    T    C        0      0        2 
  13 chr13_42360730     AKia    T    C        0      0        2 
  13 chr13_42360730     AOna    T    C        0      0        2 
  13 chr13_42360730     ASom    T    C        0      0        2 
  13 chr13_42360730     HCab    T    C      0.5      1        2 
  13 chr13_42360730     HPrz    T    C      0.5      1        2 
  13 chr13_42360730     ZBoe    T    C        0      0        2 
  13 chr13_42360730     ZGre    T    C        0      0        2 
  13 chr13_42360730     ZHar    T    C        0      0        2 
  13 chr13_42360730   Sample    T    C        0      0        2 
  13 chr13_42362963     AAsi    A    G        0      0        2 
  13 chr13_42362963     AKia    A    G        0      0        2 
  13 chr13_42362963     AOna    A    G        0      0        2 
  13 chr13_42362963     ASom    A    G        0      0        2 
  13 chr13_42362963     HCab    A    G        0      0        2 
  13 chr13_42362963     HPrz    A    G        0      0        2 
  13 chr13_42362963     ZBoe    A    G        0      0        2 
  13 chr13_42362963     ZGre    A    G      0.5      1        2 
  13 chr13_42362963     ZHar    A    G        0      0        2 
  13 chr13_42362963   Sample    A    G        0      0        2 
  13 chr13_42364067     AAsi    A    G      0.5      1        2 
  13 chr13_42364067     AKia    A    G        0      0        2 
  13 chr13_42364067     AOna    A    G        0      0        2 
  13 chr13_42364067     ASom    A    G        0      0        2 
  13 chr13_42364067     HCab    A    G        0      0        2 
  13 chr13_42364067     HPrz    A    G        0      0        2 
  13 chr13_42364067     ZBoe    A    G        0      0        2 
  13 chr13_42364067     ZGre    A    G        0      0        2 
  13 chr13_42364067     ZHar    A    G        0      0        2 
  13 chr13_42364067   Sample    A    G        0      0        2 
  13 chr13_42366627     AAsi    T    C        0      0        2 
  13 chr13_42366627     AKia    T    C        0      0        2 
  13 chr13_42366627     AOna    T    C        0      0        2 
  13 chr13_42366627     ASom    T    C        0      0        2 
  13 chr13_42366627     HCab    T    C        0      0        2 
  13 chr13_42366627     HPrz    T    C        0      0        2 
  13 chr13_42366627     ZBoe    T    C        1      2        2 
  13 chr13_42366627     ZGre    T    C        0      0        2 
  13 chr13_42366627     ZHar    T    C        0      0        2 
  13 chr13_42366627   Sample    T    C        0      0        2 
  13 chr13_42367933     AAsi    T    C        0      0        2 
  13 chr13_42367933     AKia    T    C        0      0        2 
  13 chr13_42367933     AOna    T    C        0      0        2 
  13 chr13_42367933     ASom    T    C        0      0        2 
  13 chr13_42367933     HCab    T    C        0      0        2 
  13 chr13_42367933     HPrz    T    C        0      0        2 
  13 chr13_42367933     ZBoe    T    C      0.5      1        2 
  13 chr13_42367933     ZGre    T    C        0      0        2 
  13 chr13_42367933     ZHar    T    C        0      0        2 
  13 chr13_42367933   Sample    T    C        0      0        2 
  13 chr13_42371409     AAsi    T    C        0      0        2 
  13 chr13_42371409     AKia    T    C        0      0        2 
  13 chr13_42371409     AOna    T    C        0      0        2 
  13 chr13_42371409     ASom    T    C        0      0        2 
  13 chr13_42371409     HCab    T    C        1      2        2 
  13 chr13_42371409     HPrz    T    C        1      2        2 
  13 chr13_42371409     ZBoe    T    C        0      0        2 
  13 chr13_42371409     ZGre    T    C        0      0        2 
  13 chr13_42371409     ZHar    T    C        0      0        2 
  13 chr13_42371409   Sample    T    C        0      0        2 
  13 chr13_42382696     AAsi    C    G        0      0        2 
  13 chr13_42382696     AKia    C    G        0      0        2 
  13 chr13_42382696     AOna    C    G        0      0        2 
  13 chr13_42382696     ASom    C    G        0      0        2 
  13 chr13_42382696     HCab    C    G        0      0        2 
  13 chr13_42382696     HPrz    C    G        0      0        2 
  13 chr13_42382696     ZBoe    C    G        1      2        2 
  13 chr13_42382696     ZGre    C    G        0      0        2 
  13 chr13_42382696     ZHar    C    G        0      0        2 
  13 chr13_42382696   Sample    C    G        0      0        2 
  13 chr13_42396646     AAsi    A    G        0      0        2 
  13 chr13_42396646     AKia    A    G        0      0        2 
  13 chr13_42396646     AOna    A    G        0      0        2 
  13 chr13_42396646     ASom    A    G        0      0        2 
  13 chr13_42396646     HCab    A    G        0      0        2 
  13 chr13_42396646     HPrz    A    G        0      0        2 
  13 chr13_42396646     ZBoe    A    G        1      2        2 
  13 chr13_42396646     ZGre    A    G        0      0        2 
  13 chr13_42396646     ZHar    A    G        0      0        2 
  13 chr13_42396646   Sample    A    G        0      0        2 
  13 chr13_42401688     AAsi    A    T        0      0        2 
  13 chr13_42401688     AKia    A    T        0      0        2 
  13 chr13_42401688     AOna    A    T        0      0        2 
  13 chr13_42401688     ASom    A    T        0      0        2 
  13 chr13_42401688     HCab    A    T        1      2        2 
  13 chr13_42401688     HPrz    A    T        1      2        2 
  13 chr13_42401688     ZBoe    A    T        0      0        2 
  13 chr13_42401688     ZGre    A    T        0      0        2 
  13 chr13_42401688     ZHar    A    T        0      0        2 
  13 chr13_42401688   Sample    A    T        0      0        2 
  13 chr13_42404686     AAsi    A    G        0      0        2 
  13 chr13_42404686     AKia    A    G        1      2        2 
  13 chr13_42404686     AOna    A    G        0      0        2 
  13 chr13_42404686     ASom    A    G        0      0        2 
  13 chr13_42404686     HCab    A    G        1      2        2 
  13 chr13_42404686     HPrz    A    G        1      2        2 
  13 chr13_42404686     ZBoe    A    G        0      0        2 
  13 chr13_42404686     ZGre    A    G        0      0        2 
  13 chr13_42404686     ZHar    A    G        0      0        2 
  13 chr13_42404686   Sample    A    G        0      0        2 
  13 chr13_42409235     AAsi    T    C        0      0        2 
  13 chr13_42409235     AKia    T    C        0      0        2 
  13 chr13_42409235     AOna    T    C        0      0        2 
  13 chr13_42409235     ASom    T    C        0      0        2 
  13 chr13_42409235     HCab    T    C        0      0        2 
  13 chr13_42409235     HPrz    T    C        0      0        2 
  13 chr13_42409235     ZBoe    T    C        1      2        2 
  13 chr13_42409235     ZGre    T    C        0      0        2 
  13 chr13_42409235     ZHar    T    C        0      0        2 
  13 chr13_42409235   Sample    T    C        0      0        2 
  13 chr13_42413092     AAsi    C    T        0      0        2 
  13 chr13_42413092     AKia    C    T        0      0        2 
  13 chr13_42413092     AOna    C    T        0      0        2 
  13 chr13_42413092     ASom    C    T        0      0        2 
  13 chr13_42413092     HCab    C    T        0      0        2 
  13 chr13_42413092     HPrz    C    T        0      0        2 
  13 chr13_42413092     ZBoe    C    T      0.5      1        2 
  13 chr13_42413092     ZGre    C    T        0      0        2 
  13 chr13_42413092     ZHar    C    T        0      0        2 
  13 chr13_42413092   Sample    C    T        0      0        2 
  13 chr13_42415249     AAsi    G    A      0.5      1        2 
  13 chr13_42415249     AKia    G    A        1      2        2 
  13 chr13_42415249     AOna    G    A        1      2        2 
  13 chr13_42415249     ASom    G    A        1      2        2 
  13 chr13_42415249     HCab    G    A        0      0        2 
  13 chr13_42415249     HPrz    G    A        0      0        2 
  13 chr13_42415249     ZBoe    G    A        0      0        2 
  13 chr13_42415249     ZGre    G    A        0      0        2 
  13 chr13_42415249     ZHar    G    A        1      2        2 
  13 chr13_42415249   Sample    G    A        0      0        2 
  13 chr13_42428579     AAsi    G    T        0      0        2 
  13 chr13_42428579     AKia    G    T        0      0        2 
  13 chr13_42428579     AOna    G    T        0      0        2 
  13 chr13_42428579     ASom    G    T        0      0        2 
  13 chr13_42428579     HCab    G    T        0      0        2 
  13 chr13_42428579     HPrz    G    T        0      0        2 
  13 chr13_42428579     ZBoe    G    T        1      2        2 
  13 chr13_42428579     ZGre    G    T        1      2        2 
  13 chr13_42428579     ZHar    G    T        1      2        2 
  13 chr13_42428579   Sample    G    T        0      0        2 
  13 chr13_42428943     AAsi    G    A        0      0        2 
  13 chr13_42428943     AKia    G    A        0      0        2 
  13 chr13_42428943     AOna    G    A        0      0        2 
  13 chr13_42428943     ASom    G    A        0      0        2 
  13 chr13_42428943     HCab    G    A        1      2        2 
  13 chr13_42428943     HPrz    G    A        1      2        2 
  13 chr13_42428943     ZBoe    G    A        0      0        2 
  13 chr13_42428943     ZGre    G    A        0      0        2 
  13 chr13_42428943     ZHar    G    A        0      0        2 
  13 chr13_42428943   Sample    G    A        0      0        2 
  13 chr13_42431394     AAsi    T    C        0      0        2 
  13 chr13_42431394     AKia    T    C        0      0        2 
  13 chr13_42431394     AOna    T    C        0      0        2 
  13 chr13_42431394     ASom    T    C        0      0        2 
  13 chr13_42431394     HCab    T    C        1      2        2 
  13 chr13_42431394     HPrz    T    C        1      2        2 
  13 chr13_42431394     ZBoe    T    C        0      0        2 
  13 chr13_42431394     ZGre    T    C        0      0        2 
  13 chr13_42431394     ZHar    T    C        1      2        2 
  13 chr13_42431394   Sample    T    C        0      0        2 
  13 chr13_42449028     AAsi    T    C        0      0        2 
  13 chr13_42449028     AKia    T    C        0      0        2 
  13 chr13_42449028     AOna    T    C        0      0        2 
  13 chr13_42449028     ASom    T    C        0      0        2 
  13 chr13_42449028     HCab    T    C        1      2        2 
  13 chr13_42449028     HPrz    T    C        1      2        2 
  13 chr13_42449028     ZBoe    T    C        0      0        2 
  13 chr13_42449028     ZGre    T    C        0      0        2 
  13 chr13_42449028     ZHar    T    C        0      0        2 
  13 chr13_42449028   Sample    T    C        0      0        2 
  13 chr13_42458305     AAsi    G    A        0      0        2 
  13 chr13_42458305     AKia    G    A        0      0        2 
  13 chr13_42458305     AOna    G    A        0      0        2 
  13 chr13_42458305     ASom    G    A        0      0        2 
  13 chr13_42458305     HCab    G    A        0      0        2 
  13 chr13_42458305     HPrz    G    A        0      0        2 
  13 chr13_42458305     ZBoe    G    A        0      0        2 
  13 chr13_42458305     ZGre    G    A        1      2        2 
  13 chr13_42458305     ZHar    G    A        0      0        2 
  13 chr13_42458305   Sample    G    A        0      0        2 
  13 chr13_42464577     AAsi    T    C        0      0        2 
  13 chr13_42464577     AKia    T    C        0      0        2 
  13 chr13_42464577     AOna    T    C        0      0        2 
  13 chr13_42464577     ASom    T    C        0      0        2 
  13 chr13_42464577     HCab    T    C        0      0        2 
  13 chr13_42464577     HPrz    T    C        0      0        2 
  13 chr13_42464577     ZBoe    T    C        0      0        2 
  13 chr13_42464577     ZGre    T    C        1      2        2 
  13 chr13_42464577     ZHar    T    C        0      0        2 
  13 chr13_42464577   Sample    T    C        0      0        2 
  13 chr13_42465548     AAsi    G    T        0      0        2 
  13 chr13_42465548     AKia    G    T        0      0        2 
  13 chr13_42465548     AOna    G    T        0      0        2 
  13 chr13_42465548     ASom    G    T        0      0        2 
  13 chr13_42465548     HCab    G    T        1      2        2 
  13 chr13_42465548     HPrz    G    T        1      2        2 
  13 chr13_42465548     ZBoe    G    T        0      0        2 
  13 chr13_42465548     ZGre    G    T        0      0        2 
  13 chr13_42465548     ZHar    G    T        0      0        2 
  13 chr13_42465548   Sample    G    T        0      0        2 
  13 chr13_42467659     AAsi    T    G        1      2        2 
  13 chr13_42467659     AKia    T    G        0      0        2 
  13 chr13_42467659     AOna    T    G        0      0        2 
  13 chr13_42467659     ASom    T    G        1      2        2 
  13 chr13_42467659     HCab    T    G        0      0        2 
  13 chr13_42467659     HPrz    T    G        0      0        2 
  13 chr13_42467659     ZBoe    T    G        0      0        2 
  13 chr13_42467659     ZGre    T    G        0      0        2 
  13 chr13_42467659     ZHar    T    G        0      0        2 
  13 chr13_42467659   Sample    T    G        1      2        2 
  13 chr13_42469909     AAsi    T    C        0      0        2 
  13 chr13_42469909     AKia    T    C        0      0        2 
  13 chr13_42469909     AOna    T    C        0      0        2 
  13 chr13_42469909     ASom    T    C        0      0        2 
  13 chr13_42469909     HCab    T    C        0      0        2 
  13 chr13_42469909     HPrz    T    C        0      0        2 
  13 chr13_42469909     ZBoe    T    C      0.5      1        2 
  13 chr13_42469909     ZGre    T    C        0      0        2 
  13 chr13_42469909     ZHar    T    C        0      0        2 
  13 chr13_42469909   Sample    T    C        0      0        2 
  13 chr13_42472443     AAsi    A    G        1      2        2 
  13 chr13_42472443     AKia    A    G        0      0        2 
  13 chr13_42472443     AOna    A    G        0      0        2 
  13 chr13_42472443     ASom    A    G        1      2        2 
  13 chr13_42472443     HCab    A    G        0      0        2 
  13 chr13_42472443     HPrz    A    G        0      0        2 
  13 chr13_42472443     ZBoe    A    G        0      0        2 
  13 chr13_42472443     ZGre    A    G        0      0        2 
  13 chr13_42472443     ZHar    A    G        0      0        2 
  13 chr13_42472443   Sample    A    G        1      2        2 
  13 chr13_42478604     AAsi    C    A        0      0        2 
  13 chr13_42478604     AKia    C    A        0      0        2 
  13 chr13_42478604     AOna    C    A        0      0        2 
  13 chr13_42478604     ASom    C    A        0      0        2 
  13 chr13_42478604     HCab    C    A        0      0        2 
  13 chr13_42478604     HPrz    C    A        0      0        2 
  13 chr13_42478604     ZBoe    C    A        0      0        2 
  13 chr13_42478604     ZGre    C    A      0.5      1        2 
  13 chr13_42478604     ZHar    C    A        0      0        2 
  13 chr13_42478604   Sample    C    A        0      0        2 
  13 chr13_42479232     AAsi    G    A        0      0        2 
  13 chr13_42479232     AKia    G    A        0      0        2 
  13 chr13_42479232     AOna    G    A        0      0        2 
  13 chr13_42479232     ASom    G    A        0      0        2 
  13 chr13_42479232     HCab    G    A        1      2        2 
  13 chr13_42479232     HPrz    G    A        1      2        2 
  13 chr13_42479232     ZBoe    G    A        0      0        2 
  13 chr13_42479232     ZGre    G    A        0      0        2 
  13 chr13_42479232     ZHar    G    A        0      0        2 
  13 chr13_42479232   Sample    G    A        0      0        2 
  13 chr13_42479698     AAsi    A    G        1      2        2 
  13 chr13_42479698     AKia    A    G        0      0        2 
  13 chr13_42479698     AOna    A    G        0      0        2 
  13 chr13_42479698     ASom    A    G        1      2        2 
  13 chr13_42479698     HCab    A    G        0      0        2 
  13 chr13_42479698     HPrz    A    G        0      0        2 
  13 chr13_42479698     ZBoe    A    G        0      0        2 
  13 chr13_42479698     ZGre    A    G        0      0        2 
  13 chr13_42479698     ZHar    A    G        0      0        2 
  13 chr13_42479698   Sample    A    G        1      2        2 
  13 chr13_42481865     AAsi    A    G        0      0        2 
  13 chr13_42481865     AKia    A    G        0      0        2 
  13 chr13_42481865     AOna    A    G        0      0        2 
  13 chr13_42481865     ASom    A    G        0      0        2 
  13 chr13_42481865     HCab    A    G        0      0        2 
  13 chr13_42481865     HPrz    A    G      0.5      1        2 
  13 chr13_42481865     ZBoe    A    G        0      0        2 
  13 chr13_42481865     ZGre    A    G        0      0        2 
  13 chr13_42481865     ZHar    A    G        0      0        2 
  13 chr13_42481865   Sample    A    G        0      0        2 
  13 chr13_42482652     AAsi    T    C        0      0        2 
  13 chr13_42482652     AKia    T    C        0      0        2 
  13 chr13_42482652     AOna    T    C        0      0        2 
  13 chr13_42482652     ASom    T    C        0      0        2 
  13 chr13_42482652     HCab    T    C        1      2        2 
  13 chr13_42482652     HPrz    T    C      0.5      1        2 
  13 chr13_42482652     ZBoe    T    C        0      0        2 
  13 chr13_42482652     ZGre    T    C        0      0        2 
  13 chr13_42482652     ZHar    T    C        0      0        2 
  13 chr13_42482652   Sample    T    C        0      0        2 
  13 chr13_42486525     AAsi    T    C        0      0        2 
  13 chr13_42486525     AKia    T    C        0      0        2 
  13 chr13_42486525     AOna    T    C        0      0        2 
  13 chr13_42486525     ASom    T    C        0      0        2 
  13 chr13_42486525     HCab    T    C        1      2        2 
  13 chr13_42486525     HPrz    T    C        1      2        2 
  13 chr13_42486525     ZBoe    T    C        0      0        2 
  13 chr13_42486525     ZGre    T    C        0      0        2 
  13 chr13_42486525     ZHar    T    C        0      0        2 
  13 chr13_42486525   Sample    T    C        0      0        2 
  13 chr13_42490308     AAsi    T    C        0      0        2 
  13 chr13_42490308     AKia    T    C        0      0        2 
  13 chr13_42490308     AOna    T    C        0      0        2 
  13 chr13_42490308     ASom    T    C        0      0        2 
  13 chr13_42490308     HCab    T    C        0      0        2 
  13 chr13_42490308     HPrz    T    C        0      0        2 
  13 chr13_42490308     ZBoe    T    C      0.5      1        2 
  13 chr13_42490308     ZGre    T    C        0      0        2 
  13 chr13_42490308     ZHar    T    C        1      2        2 
  13 chr13_42490308   Sample    T    C        0      0        2 
  13 chr13_42492441     AAsi    C    T        0      0        2 
  13 chr13_42492441     AKia    C    T        0      0        2 
  13 chr13_42492441     AOna    C    T        0      0        2 
  13 chr13_42492441     ASom    C    T        0      0        2 
  13 chr13_42492441     HCab    C    T        0      0        2 
  13 chr13_42492441     HPrz    C    T        0      0        2 
  13 chr13_42492441     ZBoe    C    T      0.5      1        2 
  13 chr13_42492441     ZGre    C    T        0      0        2 
  13 chr13_42492441     ZHar    C    T        0      0        2 
  13 chr13_42492441   Sample    C    T        0      0        2 
  13 chr13_42492893     AAsi    A    G        0      0        2 
  13 chr13_42492893     AKia    A    G        0      0        2 
  13 chr13_42492893     AOna    A    G      0.5      1        2 
  13 chr13_42492893     ASom    A    G        0      0        2 
  13 chr13_42492893     HCab    A    G        0      0        2 
  13 chr13_42492893     HPrz    A    G        0      0        2 
  13 chr13_42492893     ZBoe    A    G        0      0        2 
  13 chr13_42492893     ZGre    A    G        0      0        2 
  13 chr13_42492893     ZHar    A    G        0      0        2 
  13 chr13_42492893   Sample    A    G        0      0        2 
  13 chr13_42496344     AAsi    A    T        0      0        2 
  13 chr13_42496344     AKia    A    T        0      0        2 
  13 chr13_42496344     AOna    A    T        0      0        2 
  13 chr13_42496344     ASom    A    T        0      0        2 
  13 chr13_42496344     HCab    A    T        0      0        2 
  13 chr13_42496344     HPrz    A    T        0      0        2 
  13 chr13_42496344     ZBoe    A    T        0      0        2 
  13 chr13_42496344     ZGre    A    T        0      0        2 
  13 chr13_42496344     ZHar    A    T        1      2        2 
  13 chr13_42496344   Sample    A    T        0      0        2 
  13 chr13_42505072     AAsi    T    C        0      0        2 
  13 chr13_42505072     AKia    T    C        0      0        2 
  13 chr13_42505072     AOna    T    C        0      0        2 
  13 chr13_42505072     ASom    T    C        0      0        2 
  13 chr13_42505072     HCab    T    C        1      2        2 
  13 chr13_42505072     HPrz    T    C        1      2        2 
  13 chr13_42505072     ZBoe    T    C        0      0        2 
  13 chr13_42505072     ZGre    T    C        0      0        2 
  13 chr13_42505072     ZHar    T    C        0      0        2 
  13 chr13_42505072   Sample    T    C        0      0        2 
  13 chr13_42506695     AAsi    G    C        0      0        2 
  13 chr13_42506695     AKia    G    C        0      0        2 
  13 chr13_42506695     AOna    G    C        0      0        2 
  13 chr13_42506695     ASom    G    C        0      0        2 
  13 chr13_42506695     HCab    G    C      0.5      1        2 
  13 chr13_42506695     HPrz    G    C        0      0        2 
  13 chr13_42506695     ZBoe    G    C        0      0        2 
  13 chr13_42506695     ZGre    G    C        0      0        2 
  13 chr13_42506695     ZHar    G    C        0      0        2 
  13 chr13_42506695   Sample    G    C        0      0        2 
  13 chr13_42507020     AAsi    A    T        0      0        2 
  13 chr13_42507020     AKia    A    T        0      0        2 
  13 chr13_42507020     AOna    A    T        0      0        2 
  13 chr13_42507020     ASom    A    T        0      0        2 
  13 chr13_42507020     HCab    A    T        0      0        2 
  13 chr13_42507020     HPrz    A    T        0      0        2 
  13 chr13_42507020     ZBoe    A    T        0      0        2 
  13 chr13_42507020     ZGre    A    T      0.5      1        2 
  13 chr13_42507020     ZHar    A    T        0      0        2 
  13 chr13_42507020   Sample    A    T        0      0        2 
  13 chr13_42508543     AAsi    T    C        0      0        2 
  13 chr13_42508543     AKia    T    C        0      0        2 
  13 chr13_42508543     AOna    T    C        0      0        2 
  13 chr13_42508543     ASom    T    C        0      0        2 
  13 chr13_42508543     HCab    T    C        1      2        2 
  13 chr13_42508543     HPrz    T    C        1      2        2 
  13 chr13_42508543     ZBoe    T    C        0      0        2 
  13 chr13_42508543     ZGre    T    C        0      0        2 
  13 chr13_42508543     ZHar    T    C        0      0        2 
  13 chr13_42508543   Sample    T    C        0      0        2 
  13 chr13_42516262     AAsi    T    C        0      0        2 
  13 chr13_42516262     AKia    T    C        0      0        2 
  13 chr13_42516262     AOna    T    C        0      0        2 
  13 chr13_42516262     ASom    T    C        0      0        2 
  13 chr13_42516262     HCab    T    C        0      0        2 
  13 chr13_42516262     HPrz    T    C        0      0        2 
  13 chr13_42516262     ZBoe    T    C      0.5      1        2 
  13 chr13_42516262     ZGre    T    C        0      0        2 
  13 chr13_42516262     ZHar    T    C        0      0        2 
  13 chr13_42516262   Sample    T    C        0      0        2 
  13 chr13_42521775     AAsi    T    G        0      0        2 
  13 chr13_42521775     AKia    T    G        0      0        2 
  13 chr13_42521775     AOna    T    G        0      0        2 
  13 chr13_42521775     ASom    T    G        0      0        2 
  13 chr13_42521775     HCab    T    G        1      2        2 
  13 chr13_42521775     HPrz    T    G        1      2        2 
  13 chr13_42521775     ZBoe    T    G        0      0        2 
  13 chr13_42521775     ZGre    T    G        0      0        2 
  13 chr13_42521775     ZHar    T    G        0      0        2 
  13 chr13_42521775   Sample    T    G        0      0        2 
  13 chr13_42522297     AAsi    A    G        0      0        2 
  13 chr13_42522297     AKia    A    G        0      0        2 
  13 chr13_42522297     AOna    A    G        0      0        2 
  13 chr13_42522297     ASom    A    G        0      0        2 
  13 chr13_42522297     HCab    A    G        1      2        2 
  13 chr13_42522297     HPrz    A    G        1      2        2 
  13 chr13_42522297     ZBoe    A    G        0      0        2 
  13 chr13_42522297     ZGre    A    G        0      0        2 
  13 chr13_42522297     ZHar    A    G        0      0        2 
  13 chr13_42522297   Sample    A    G        0      0        2 
  13 chr13_42523564     AAsi    G    A        0      0        2 
  13 chr13_42523564     AKia    G    A        0      0        2 
  13 chr13_42523564     AOna    G    A        0      0        2 
  13 chr13_42523564     ASom    G    A        0      0        2 
  13 chr13_42523564     HCab    G    A        0      0        2 
  13 chr13_42523564     HPrz    G    A        0      0        2 
  13 chr13_42523564     ZBoe    G    A        0      0        2 
  13 chr13_42523564     ZGre    G    A        1      2        2 
  13 chr13_42523564     ZHar    G    A        0      0        2 
  13 chr13_42523564   Sample    G    A        0      0        2 
  13 chr13_42523901     AAsi    C    G        0      0        2 
  13 chr13_42523901     AKia    C    G        0      0        2 
  13 chr13_42523901     AOna    C    G        0      0        2 
  13 chr13_42523901     ASom    C    G        0      0        2 
  13 chr13_42523901     HCab    C    G        0      0        2 
  13 chr13_42523901     HPrz    C    G        0      0        2 
  13 chr13_42523901     ZBoe    C    G        0      0        2 
  13 chr13_42523901     ZGre    C    G        1      2        2 
  13 chr13_42523901     ZHar    C    G        0      0        2 
  13 chr13_42523901   Sample    C    G        0      0        2 
  13 chr13_42532617     AAsi    C    T        0      0        2 
  13 chr13_42532617     AKia    C    T        1      2        2 
  13 chr13_42532617     AOna    C    T        1      2        2 
  13 chr13_42532617     ASom    C    T        0      0        2 
  13 chr13_42532617     HCab    C    T        1      2        2 
  13 chr13_42532617     HPrz    C    T        1      2        2 
  13 chr13_42532617     ZBoe    C    T        0      0        2 
  13 chr13_42532617     ZGre    C    T        0      0        2 
  13 chr13_42532617     ZHar    C    T        0      0        2 
  13 chr13_42532617   Sample    C    T        0      0        2 
  13 chr13_42534125     AAsi    G    C        0      0        2 
  13 chr13_42534125     AKia    G    C        1      2        2 
  13 chr13_42534125     AOna    G    C        1      2        2 
  13 chr13_42534125     ASom    G    C        0      0        2 
  13 chr13_42534125     HCab    G    C        0      0        2 
  13 chr13_42534125     HPrz    G    C        0      0        2 
  13 chr13_42534125     ZBoe    G    C        0      0        2 
  13 chr13_42534125     ZGre    G    C        0      0        2 
  13 chr13_42534125     ZHar    G    C        0      0        2 
  13 chr13_42534125   Sample    G    C        0      0        2 
  13 chr13_42537467     AAsi    C    T        0      0        2 
  13 chr13_42537467     AKia    C    T        0      0        2 
  13 chr13_42537467     AOna    C    T        0      0        2 
  13 chr13_42537467     ASom    C    T        0      0        2 
  13 chr13_42537467     HCab    C    T        0      0        2 
  13 chr13_42537467     HPrz    C    T        0      0        2 
  13 chr13_42537467     ZBoe    C    T        0      0        2 
  13 chr13_42537467     ZGre    C    T        0      0        2 
  13 chr13_42537467     ZHar    C    T        1      2        2 
  13 chr13_42537467   Sample    C    T        0      0        2 
  13 chr13_42542357     AAsi    T    C        0      0        2 
  13 chr13_42542357     AKia    T    C        1      2        2 
  13 chr13_42542357     AOna    T    C        0      0        2 
  13 chr13_42542357     ASom    T    C        0      0        2 
  13 chr13_42542357     HCab    T    C        0      0        2 
  13 chr13_42542357     HPrz    T    C        0      0        2 
  13 chr13_42542357     ZBoe    T    C        0      0        2 
  13 chr13_42542357     ZGre    T    C        0      0        2 
  13 chr13_42542357     ZHar    T    C        0      0        2 
  13 chr13_42542357   Sample    T    C        0      0        2 
  13 chr13_42546224     AAsi    C    T        0      0        2 
  13 chr13_42546224     AKia    C    T        0      0        2 
  13 chr13_42546224     AOna    C    T        0      0        2 
  13 chr13_42546224     ASom    C    T        0      0        2 
  13 chr13_42546224     HCab    C    T        0      0        2 
  13 chr13_42546224     HPrz    C    T        0      0        2 
  13 chr13_42546224     ZBoe    C    T      0.5      1        2 
  13 chr13_42546224     ZGre    C    T        0      0        2 
  13 chr13_42546224     ZHar    C    T        0      0        2 
  13 chr13_42546224   Sample    C    T        0      0        2 
  13 chr13_42549294     AAsi    A    T        0      0        2 
  13 chr13_42549294     AKia    A    T        0      0        2 
  13 chr13_42549294     AOna    A    T        0      0        2 
  13 chr13_42549294     ASom    A    T        0      0        2 
  13 chr13_42549294     HCab    A    T        0      0        2 
  13 chr13_42549294     HPrz    A    T        0      0        2 
  13 chr13_42549294     ZBoe    A    T        0      0        2 
  13 chr13_42549294     ZGre    A    T        1      2        2 
  13 chr13_42549294     ZHar    A    T        0      0        2 
  13 chr13_42549294   Sample    A    T        0      0        2 
  13 chr13_42551918     AAsi    T    C        0      0        2 
  13 chr13_42551918     AKia    T    C        0      0        2 
  13 chr13_42551918     AOna    T    C        0      0        2 
  13 chr13_42551918     ASom    T    C        0      0        2 
  13 chr13_42551918     HCab    T    C        1      2        2 
  13 chr13_42551918     HPrz    T    C        1      2        2 
  13 chr13_42551918     ZBoe    T    C      0.5      1        2 
  13 chr13_42551918     ZGre    T    C        0      0        2 
  13 chr13_42551918     ZHar    T    C        0      0        2 
  13 chr13_42551918   Sample    T    C        0      0        2 
  13 chr13_42556604     AAsi    T    G        1      2        2 
  13 chr13_42556604     AKia    T    G        0      0        2 
  13 chr13_42556604     AOna    T    G        0      0        2 
  13 chr13_42556604     ASom    T    G        1      2        2 
  13 chr13_42556604     HCab    T    G        0      0        2 
  13 chr13_42556604     HPrz    T    G        0      0        2 
  13 chr13_42556604     ZBoe    T    G        0      0        2 
  13 chr13_42556604     ZGre    T    G        0      0        2 
  13 chr13_42556604     ZHar    T    G        0      0        2 
  13 chr13_42556604   Sample    T    G        1      2        2 
  13 chr13_42558424     AAsi    G    A        0      0        2 
  13 chr13_42558424     AKia    G    A        0      0        2 
  13 chr13_42558424     AOna    G    A        0      0        2 
  13 chr13_42558424     ASom    G    A        0      0        2 
  13 chr13_42558424     HCab    G    A        1      2        2 
  13 chr13_42558424     HPrz    G    A        1      2        2 
  13 chr13_42558424     ZBoe    G    A        0      0        2 
  13 chr13_42558424     ZGre    G    A        0      0        2 
  13 chr13_42558424     ZHar    G    A        0      0        2 
  13 chr13_42558424   Sample    G    A        0      0        2 
  13 chr13_42560582     AAsi    G    A        0      0        2 
  13 chr13_42560582     AKia    G    A        0      0        2 
  13 chr13_42560582     AOna    G    A        0      0        2 
  13 chr13_42560582     ASom    G    A        0      0        2 
  13 chr13_42560582     HCab    G    A        1      2        2 
  13 chr13_42560582     HPrz    G    A        1      2        2 
  13 chr13_42560582     ZBoe    G    A        0      0        2 
  13 chr13_42560582     ZGre    G    A        0      0        2 
  13 chr13_42560582     ZHar    G    A        0      0        2 
  13 chr13_42560582   Sample    G    A        0      0        2 
  13 chr13_42572586     AAsi    T    C        0      0        2 
  13 chr13_42572586     AKia    T    C        0      0        2 
  13 chr13_42572586     AOna    T    C        0      0        2 
  13 chr13_42572586     ASom    T    C        0      0        2 
  13 chr13_42572586     HCab    T    C        0      0        2 
  13 chr13_42572586     HPrz    T    C        0      0        2 
  13 chr13_42572586     ZBoe    T    C        0      0        2 
  13 chr13_42572586     ZGre    T    C      0.5      1        2 
  13 chr13_42572586     ZHar    T    C        0      0        2 
  13 chr13_42572586   Sample    T    C        0      0        2 
  14   chr14_747408     AAsi    A    G        0      0        2 
  14   chr14_747408     AKia    A    G        0      0        2 
  14   chr14_747408     AOna    A    G        0      0        2 
  14   chr14_747408     ASom    A    G        0      0        2 
  14   chr14_747408     HCab    A    G        0      0        2 
  14   chr14_747408     HPrz    A    G      0.5      1        2 
  14   chr14_747408     ZBoe    A    G        0      0        2 
  14   chr14_747408     ZGre    A    G        0      0        2 
  14   chr14_747408     ZHar    A    G        0      0        2 
  14   chr14_747408   Sample    A    G        0      0        2 
  14   chr14_913432     AAsi    T    C      0.5      1        2 
  14   chr14_913432     AKia    T    C        0      0        2 
  14   chr14_913432     AOna    T    C        0      0        2 
  14   chr14_913432     ASom    T    C        0      0        2 
  14   chr14_913432     HCab    T    C        0      0        2 
  14   chr14_913432     HPrz    T    C        0      0        2 
  14   chr14_913432     ZBoe    T    C        0      0        2 
  14   chr14_913432     ZGre    T    C        0      0        2 
  14   chr14_913432     ZHar    T    C        0      0        2 
  14   chr14_913432   Sample    T    C        0      0        2 
  14   chr14_915443     AAsi    T    C      0.5      1        2 
  14   chr14_915443     AKia    T    C        0      0        2 
  14   chr14_915443     AOna    T    C        0      0        2 
  14   chr14_915443     ASom    T    C        0      0        2 
  14   chr14_915443     HCab    T    C        1      2        2 
  14   chr14_915443     HPrz    T    C        1      2        2 
  14   chr14_915443     ZBoe    T    C        0      0        2 
  14   chr14_915443     ZGre    T    C        0      0        2 
  14   chr14_915443     ZHar    T    C        0      0        2 
  14   chr14_915443   Sample    T    C        0      0        2 
  14   chr14_915978     AAsi    A    G        0      0        2 
  14   chr14_915978     AKia    A    G        0      0        2 
  14   chr14_915978     AOna    A    G        0      0        2 
  14   chr14_915978     ASom    A    G        0      0        2 
  14   chr14_915978     HCab    A    G        0      0        2 
  14   chr14_915978     HPrz    A    G        0      0        2 
  14   chr14_915978     ZBoe    A    G        1      2        2 
  14   chr14_915978     ZGre    A    G        0      0        2 
  14   chr14_915978     ZHar    A    G        0      0        2 
  14   chr14_915978   Sample    A    G        0      0        2 
  14   chr14_916277     AAsi    A    G        0      0        2 
  14   chr14_916277     AKia    A    G        0      0        2 
  14   chr14_916277     AOna    A    G        0      0        2 
  14   chr14_916277     ASom    A    G        0      0        2 
  14   chr14_916277     HCab    A    G        0      0        2 
  14   chr14_916277     HPrz    A    G        0      0        2 
  14   chr14_916277     ZBoe    A    G        1      2        2 
  14   chr14_916277     ZGre    A    G        0      0        2 
  14   chr14_916277     ZHar    A    G        0      0        2 
  14   chr14_916277   Sample    A    G        0      0        2 
  14   chr14_920645     AAsi    C    T        0      0        2 
  14   chr14_920645     AKia    C    T        0      0        2 
  14   chr14_920645     AOna    C    T        0      0        2 
  14   chr14_920645     ASom    C    T        0      0        2 
  14   chr14_920645     HCab    C    T        0      0        2 
  14   chr14_920645     HPrz    C    T        0      0        2 
  14   chr14_920645     ZBoe    C    T        0      0        2 
  14   chr14_920645     ZGre    C    T        0      0        2 
  14   chr14_920645     ZHar    C    T      0.5      1        2 
  14   chr14_920645   Sample    C    T        0      0        2 
  14   chr14_923449     AAsi    A    C        0      0        2 
  14   chr14_923449     AKia    A    C        0      0        2 
  14   chr14_923449     AOna    A    C        0      0        2 
  14   chr14_923449     ASom    A    C        0      0        2 
  14   chr14_923449     HCab    A    C      0.5      1        2 
  14   chr14_923449     HPrz    A    C        0      0        2 
  14   chr14_923449     ZBoe    A    C        0      0        2 
  14   chr14_923449     ZGre    A    C        0      0        2 
  14   chr14_923449     ZHar    A    C        0      0        2 
  14   chr14_923449   Sample    A    C        0      0        2 
  14   chr14_933454     AAsi    G    T        0      0        2 
  14   chr14_933454     AKia    G    T        0      0        2 
  14   chr14_933454     AOna    G    T        0      0        2 
  14   chr14_933454     ASom    G    T        0      0        2 
  14   chr14_933454     HCab    G    T        0      0        2 
  14   chr14_933454     HPrz    G    T        0      0        2 
  14   chr14_933454     ZBoe    G    T        1      2        2 
  14   chr14_933454     ZGre    G    T        1      2        2 
  14   chr14_933454     ZHar    G    T        0      0        2 
  14   chr14_933454   Sample    G    T        0      0        2 
  14   chr14_947903     AAsi    A    G        0      0        2 
  14   chr14_947903     AKia    A    G        1      2        2 
  14   chr14_947903     AOna    A    G        1      2        2 
  14   chr14_947903     ASom    A    G        0      0        2 
  14   chr14_947903     HCab    A    G        0      0        2 
  14   chr14_947903     HPrz    A    G        0      0        2 
  14   chr14_947903     ZBoe    A    G        0      0        2 
  14   chr14_947903     ZGre    A    G        0      0        2 
  14   chr14_947903     ZHar    A    G        0      0        2 
  14   chr14_947903   Sample    A    G        0      0        2 
  14   chr14_958752     AAsi    T    C        0      0        2 
  14   chr14_958752     AKia    T    C        0      0        2 
  14   chr14_958752     AOna    T    C        0      0        2 
  14   chr14_958752     ASom    T    C        0      0        2 
  14   chr14_958752     HCab    T    C        0      0        2 
  14   chr14_958752     HPrz    T    C      0.5      1        2 
  14   chr14_958752     ZBoe    T    C        0      0        2 
  14   chr14_958752     ZGre    T    C        0      0        2 
  14   chr14_958752     ZHar    T    C        0      0        2 
  14   chr14_958752   Sample    T    C        0      0        2 
  14   chr14_965486     AAsi    G    A        0      0        2 
  14   chr14_965486     AKia    G    A        0      0        2 
  14   chr14_965486     AOna    G    A        0      0        2 
  14   chr14_965486     ASom    G    A        0      0        2 
  14   chr14_965486     HCab    G    A        1      2        2 
  14   chr14_965486     HPrz    G    A        1      2        2 
  14   chr14_965486     ZBoe    G    A        0      0        2 
  14   chr14_965486     ZGre    G    A        0      0        2 
  14   chr14_965486     ZHar    G    A        0      0        2 
  14   chr14_965486   Sample    G    A        0      0        2 
  14  chr14_1033876     AAsi    G    A        0      0        2 
  14  chr14_1033876     AKia    G    A        1      2        2 
  14  chr14_1033876     AOna    G    A        1      2        2 
  14  chr14_1033876     ASom    G    A        0      0        2 
  14  chr14_1033876     HCab    G    A        0      0        2 
  14  chr14_1033876     HPrz    G    A        0      0        2 
  14  chr14_1033876     ZBoe    G    A        0      0        2 
  14  chr14_1033876     ZGre    G    A        0      0        2 
  14  chr14_1033876     ZHar    G    A        0      0        2 
  14  chr14_1033876   Sample    G    A        0      0        2 
  14  chr14_1037065     AAsi    T    C      0.5      1        2 
  14  chr14_1037065     AKia    T    C        0      0        2 
  14  chr14_1037065     AOna    T    C        0      0        2 
  14  chr14_1037065     ASom    T    C        0      0        2 
  14  chr14_1037065     HCab    T    C        0      0        2 
  14  chr14_1037065     HPrz    T    C        0      0        2 
  14  chr14_1037065     ZBoe    T    C        0      0        2 
  14  chr14_1037065     ZGre    T    C        0      0        2 
  14  chr14_1037065     ZHar    T    C        0      0        2 
  14  chr14_1037065   Sample    T    C        0      0        2 
  14  chr14_1042093     AAsi    C    G        0      0        2 
  14  chr14_1042093     AKia    C    G        0      0        2 
  14  chr14_1042093     AOna    C    G        0      0        2 
  14  chr14_1042093     ASom    C    G        0      0        2 
  14  chr14_1042093     HCab    C    G      0.5      1        2 
  14  chr14_1042093     HPrz    C    G        0      0        2 
  14  chr14_1042093     ZBoe    C    G        0      0        2 
  14  chr14_1042093     ZGre    C    G        0      0        2 
  14  chr14_1042093     ZHar    C    G        0      0        2 
  14  chr14_1042093   Sample    C    G        0      0        2 
  14  chr14_1043715     AAsi    A    G        0      0        2 
  14  chr14_1043715     AKia    A    G        0      0        2 
  14  chr14_1043715     AOna    A    G        0      0        2 
  14  chr14_1043715     ASom    A    G        0      0        2 
  14  chr14_1043715     HCab    A    G        1      2        2 
  14  chr14_1043715     HPrz    A    G        1      2        2 
  14  chr14_1043715     ZBoe    A    G        0      0        2 
  14  chr14_1043715     ZGre    A    G        0      0        2 
  14  chr14_1043715     ZHar    A    G        0      0        2 
  14  chr14_1043715   Sample    A    G        0      0        2 
  14  chr14_1044784     AAsi    T    C        0      0        2 
  14  chr14_1044784     AKia    T    C        0      0        2 
  14  chr14_1044784     AOna    T    C        0      0        2 
  14  chr14_1044784     ASom    T    C        0      0        2 
  14  chr14_1044784     HCab    T    C        1      2        2 
  14  chr14_1044784     HPrz    T    C        1      2        2 
  14  chr14_1044784     ZBoe    T    C        0      0        2 
  14  chr14_1044784     ZGre    T    C        0      0        2 
  14  chr14_1044784     ZHar    T    C        0      0        2 
  14  chr14_1044784   Sample    T    C        0      0        2 
  14  chr14_1054097     AAsi    A    G        0      0        2 
  14  chr14_1054097     AKia    A    G        0      0        2 
  14  chr14_1054097     AOna    A    G        0      0        2 
  14  chr14_1054097     ASom    A    G        0      0        2 
  14  chr14_1054097     HCab    A    G        1      2        2 
  14  chr14_1054097     HPrz    A    G        1      2        2 
  14  chr14_1054097     ZBoe    A    G        0      0        2 
  14  chr14_1054097     ZGre    A    G        0      0        2 
  14  chr14_1054097     ZHar    A    G        0      0        2 
  14  chr14_1054097   Sample    A    G        0      0        2 
  14  chr14_1088715     AAsi    C    G        0      0        2 
  14  chr14_1088715     AKia    C    G        0      0        2 
  14  chr14_1088715     AOna    C    G        0      0        2 
  14  chr14_1088715     ASom    C    G        0      0        2 
  14  chr14_1088715     HCab    C    G        0      0        2 
  14  chr14_1088715     HPrz    C    G        0      0        2 
  14  chr14_1088715     ZBoe    C    G        0      0        2 
  14  chr14_1088715     ZGre    C    G        0      0        2 
  14  chr14_1088715     ZHar    C    G        1      2        2 
  14  chr14_1088715   Sample    C    G        0      0        2 
  14  chr14_1089332     AAsi    T    C        0      0        2 
  14  chr14_1089332     AKia    T    C        0      0        2 
  14  chr14_1089332     AOna    T    C        0      0        2 
  14  chr14_1089332     ASom    T    C        0      0        2 
  14  chr14_1089332     HCab    T    C        1      2        2 
  14  chr14_1089332     HPrz    T    C        1      2        2 
  14  chr14_1089332     ZBoe    T    C        0      0        2 
  14  chr14_1089332     ZGre    T    C        0      0        2 
  14  chr14_1089332     ZHar    T    C        0      0        2 
  14  chr14_1089332   Sample    T    C        0      0        2 
  14  chr14_1098067     AAsi    G    A        0      0        2 
  14  chr14_1098067     AKia    G    A        0      0        2 
  14  chr14_1098067     AOna    G    A        0      0        2 
  14  chr14_1098067     ASom    G    A        0      0        2 
  14  chr14_1098067     HCab    G    A      0.5      1        2 
  14  chr14_1098067     HPrz    G    A        0      0        2 
  14  chr14_1098067     ZBoe    G    A        0      0        2 
  14  chr14_1098067     ZGre    G    A        0      0        2 
  14  chr14_1098067     ZHar    G    A        0      0        2 
  14  chr14_1098067   Sample    G    A        0      0        2 
  14  chr14_1101389     AAsi    T    C        1      2        2 
  14  chr14_1101389     AKia    T    C        0      0        2 
  14  chr14_1101389     AOna    T    C        0      0        2 
  14  chr14_1101389     ASom    T    C        0      0        2 
  14  chr14_1101389     HCab    T    C        0      0        2 
  14  chr14_1101389     HPrz    T    C        0      0        2 
  14  chr14_1101389     ZBoe    T    C        0      0        2 
  14  chr14_1101389     ZGre    T    C        0      0        2 
  14  chr14_1101389     ZHar    T    C        0      0        2 
  14  chr14_1101389   Sample    T    C        0      0        2 
  14  chr14_1102672     AAsi    C    T        0      0        2 
  14  chr14_1102672     AKia    C    T        0      0        2 
  14  chr14_1102672     AOna    C    T        0      0        2 
  14  chr14_1102672     ASom    C    T        0      0        2 
  14  chr14_1102672     HCab    C    T      0.5      1        2 
  14  chr14_1102672     HPrz    C    T        0      0        2 
  14  chr14_1102672     ZBoe    C    T        0      0        2 
  14  chr14_1102672     ZGre    C    T        0      0        2 
  14  chr14_1102672     ZHar    C    T        0      0        2 
  14  chr14_1102672   Sample    C    T        0      0        2 
  14  chr14_1103511     AAsi    T    C        1      2        2 
  14  chr14_1103511     AKia    T    C        1      2        2 
  14  chr14_1103511     AOna    T    C        1      2        2 
  14  chr14_1103511     ASom    T    C        1      2        2 
  14  chr14_1103511     HCab    T    C        0      0        2 
  14  chr14_1103511     HPrz    T    C        0      0        2 
  14  chr14_1103511     ZBoe    T    C        0      0        2 
  14  chr14_1103511     ZGre    T    C        0      0        2 
  14  chr14_1103511     ZHar    T    C        0      0        2 
  14  chr14_1103511   Sample    T    C        1      2        2 
  14  chr14_1103574     AAsi    T    C        0      0        2 
  14  chr14_1103574     AKia    T    C        0      0        2 
  14  chr14_1103574     AOna    T    C        0      0        2 
  14  chr14_1103574     ASom    T    C        0      0        2 
  14  chr14_1103574     HCab    T    C        0      0        2 
  14  chr14_1103574     HPrz    T    C      0.5      1        2 
  14  chr14_1103574     ZBoe    T    C        0      0        2 
  14  chr14_1103574     ZGre    T    C        0      0        2 
  14  chr14_1103574     ZHar    T    C        0      0        2 
  14  chr14_1103574   Sample    T    C        0      0        2 
  14  chr14_1103636     AAsi    C    T        1      2        2 
  14  chr14_1103636     AKia    C    T        0      0        2 
  14  chr14_1103636     AOna    C    T        0      0        2 
  14  chr14_1103636     ASom    C    T        0      0        2 
  14  chr14_1103636     HCab    C    T        0      0        2 
  14  chr14_1103636     HPrz    C    T        0      0        2 
  14  chr14_1103636     ZBoe    C    T        0      0        2 
  14  chr14_1103636     ZGre    C    T        0      0        2 
  14  chr14_1103636     ZHar    C    T        0      0        2 
  14  chr14_1103636   Sample    C    T        1      2        2 
  14  chr14_1105525     AAsi    C    T        0      0        2 
  14  chr14_1105525     AKia    C    T        0      0        2 
  14  chr14_1105525     AOna    C    T        1      2        2 
  14  chr14_1105525     ASom    C    T        0      0        2 
  14  chr14_1105525     HCab    C    T        0      0        2 
  14  chr14_1105525     HPrz    C    T        0      0        2 
  14  chr14_1105525     ZBoe    C    T        0      0        2 
  14  chr14_1105525     ZGre    C    T        0      0        2 
  14  chr14_1105525     ZHar    C    T        0      0        2 
  14  chr14_1105525   Sample    C    T        0      0        2 
  14  chr14_1108043     AAsi    G    T        0      0        2 
  14  chr14_1108043     AKia    G    T        0      0        2 
  14  chr14_1108043     AOna    G    T        0      0        2 
  14  chr14_1108043     ASom    G    T        0      0        2 
  14  chr14_1108043     HCab    G    T        1      2        2 
  14  chr14_1108043     HPrz    G    T        1      2        2 
  14  chr14_1108043     ZBoe    G    T        0      0        2 
  14  chr14_1108043     ZGre    G    T        0      0        2 
  14  chr14_1108043     ZHar    G    T        0      0        2 
  14  chr14_1108043   Sample    G    T        0      0        2 
  14  chr14_1114038     AAsi    A    G        0      0        2 
  14  chr14_1114038     AKia    A    G        0      0        2 
  14  chr14_1114038     AOna    A    G        0      0        2 
  14  chr14_1114038     ASom    A    G        0      0        2 
  14  chr14_1114038     HCab    A    G        0      0        2 
  14  chr14_1114038     HPrz    A    G        0      0        2 
  14  chr14_1114038     ZBoe    A    G        0      0        2 
  14  chr14_1114038     ZGre    A    G        1      2        2 
  14  chr14_1114038     ZHar    A    G        0      0        2 
  14  chr14_1114038   Sample    A    G        0      0        2 
  14  chr14_1128216     AAsi    C    T        0      0        2 
  14  chr14_1128216     AKia    C    T        0      0        2 
  14  chr14_1128216     AOna    C    T        0      0        2 
  14  chr14_1128216     ASom    C    T        0      0        2 
  14  chr14_1128216     HCab    C    T        0      0        2 
  14  chr14_1128216     HPrz    C    T        0      0        2 
  14  chr14_1128216     ZBoe    C    T        1      2        2 
  14  chr14_1128216     ZGre    C    T        1      2        2 
  14  chr14_1128216     ZHar    C    T        0      0        2 
  14  chr14_1128216   Sample    C    T        0      0        2 
  14  chr14_1129837     AAsi    T    C        0      0        2 
  14  chr14_1129837     AKia    T    C        0      0        2 
  14  chr14_1129837     AOna    T    C        0      0        2 
  14  chr14_1129837     ASom    T    C        0      0        2 
  14  chr14_1129837     HCab    T    C        0      0        2 
  14  chr14_1129837     HPrz    T    C        0      0        2 
  14  chr14_1129837     ZBoe    T    C        0      0        2 
  14  chr14_1129837     ZGre    T    C        1      2        2 
  14  chr14_1129837     ZHar    T    C        0      0        2 
  14  chr14_1129837   Sample    T    C        0      0        2 
  14  chr14_1130019     AAsi    T    C        0      0        2 
  14  chr14_1130019     AKia    T    C        0      0        2 
  14  chr14_1130019     AOna    T    C        0      0        2 
  14  chr14_1130019     ASom    T    C        1      2        2 
  14  chr14_1130019     HCab    T    C        0      0        2 
  14  chr14_1130019     HPrz    T    C        0      0        2 
  14  chr14_1130019     ZBoe    T    C        0      0        2 
  14  chr14_1130019     ZGre    T    C        0      0        2 
  14  chr14_1130019     ZHar    T    C        0      0        2 
  14  chr14_1130019   Sample    T    C        0      0        2 
  14  chr14_1130889     AAsi    G    A        0      0        2 
  14  chr14_1130889     AKia    G    A        0      0        2 
  14  chr14_1130889     AOna    G    A        0      0        2 
  14  chr14_1130889     ASom    G    A        0      0        2 
  14  chr14_1130889     HCab    G    A      0.5      1        2 
  14  chr14_1130889     HPrz    G    A        0      0        2 
  14  chr14_1130889     ZBoe    G    A        0      0        2 
  14  chr14_1130889     ZGre    G    A        0      0        2 
  14  chr14_1130889     ZHar    G    A        0      0        2 
  14  chr14_1130889   Sample    G    A        0      0        2 
  14  chr14_1136105     AAsi    G    A        0      0        2 
  14  chr14_1136105     AKia    G    A        0      0        2 
  14  chr14_1136105     AOna    G    A        0      0        2 
  14  chr14_1136105     ASom    G    A        0      0        2 
  14  chr14_1136105     HCab    G    A        1      2        2 
  14  chr14_1136105     HPrz    G    A        1      2        2 
  14  chr14_1136105     ZBoe    G    A        0      0        2 
  14  chr14_1136105     ZGre    G    A        0      0        2 
  14  chr14_1136105     ZHar    G    A        0      0        2 
  14  chr14_1136105   Sample    G    A        0      0        2 
  14  chr14_1136650     AAsi    C    T        0      0        2 
  14  chr14_1136650     AKia    C    T        0      0        2 
  14  chr14_1136650     AOna    C    T        0      0        2 
  14  chr14_1136650     ASom    C    T        0      0        2 
  14  chr14_1136650     HCab    C    T        0      0        2 
  14  chr14_1136650     HPrz    C    T        0      0        2 
  14  chr14_1136650     ZBoe    C    T      0.5      1        2 
  14  chr14_1136650     ZGre    C    T        0      0        2 
  14  chr14_1136650     ZHar    C    T        0      0        2 
  14  chr14_1136650   Sample    C    T        0      0        2 
  14  chr14_1170763     AAsi    T    C        0      0        2 
  14  chr14_1170763     AKia    T    C        1      2        2 
  14  chr14_1170763     AOna    T    C        1      2        2 
  14  chr14_1170763     ASom    T    C        0      0        2 
  14  chr14_1170763     HCab    T    C        0      0        2 
  14  chr14_1170763     HPrz    T    C        0      0        2 
  14  chr14_1170763     ZBoe    T    C        0      0        2 
  14  chr14_1170763     ZGre    T    C        0      0        2 
  14  chr14_1170763     ZHar    T    C        0      0        2 
  14  chr14_1170763   Sample    T    C        0      0        2 
  14  chr14_1174313     AAsi    C    T        0      0        2 
  14  chr14_1174313     AKia    C    T        0      0        2 
  14  chr14_1174313     AOna    C    T        0      0        2 
  14  chr14_1174313     ASom    C    T        0      0        2 
  14  chr14_1174313     HCab    C    T        0      0        2 
  14  chr14_1174313     HPrz    C    T        0      0        2 
  14  chr14_1174313     ZBoe    C    T      0.5      1        2 
  14  chr14_1174313     ZGre    C    T        0      0        2 
  14  chr14_1174313     ZHar    C    T        0      0        2 
  14  chr14_1174313   Sample    C    T        0      0        2 
  14  chr14_1174545     AAsi    A    G        1      2        2 
  14  chr14_1174545     AKia    A    G        0      0        2 
  14  chr14_1174545     AOna    A    G        0      0        2 
  14  chr14_1174545     ASom    A    G        1      2        2 
  14  chr14_1174545     HCab    A    G        0      0        2 
  14  chr14_1174545     HPrz    A    G        0      0        2 
  14  chr14_1174545     ZBoe    A    G        0      0        2 
  14  chr14_1174545     ZGre    A    G        0      0        2 
  14  chr14_1174545     ZHar    A    G        0      0        2 
  14  chr14_1174545   Sample    A    G        1      2        2 
  14  chr14_1184011     AAsi    A    C        0      0        2 
  14  chr14_1184011     AKia    A    C        0      0        2 
  14  chr14_1184011     AOna    A    C        0      0        2 
  14  chr14_1184011     ASom    A    C        0      0        2 
  14  chr14_1184011     HCab    A    C        1      2        2 
  14  chr14_1184011     HPrz    A    C        1      2        2 
  14  chr14_1184011     ZBoe    A    C        0      0        2 
  14  chr14_1184011     ZGre    A    C        0      0        2 
  14  chr14_1184011     ZHar    A    C        0      0        2 
  14  chr14_1184011   Sample    A    C        0      0        2 
  14  chr14_1186486     AAsi    C    T        0      0        2 
  14  chr14_1186486     AKia    C    T        0      0        2 
  14  chr14_1186486     AOna    C    T        0      0        2 
  14  chr14_1186486     ASom    C    T        1      2        2 
  14  chr14_1186486     HCab    C    T        0      0        2 
  14  chr14_1186486     HPrz    C    T        0      0        2 
  14  chr14_1186486     ZBoe    C    T        0      0        2 
  14  chr14_1186486     ZGre    C    T        0      0        2 
  14  chr14_1186486     ZHar    C    T        0      0        2 
  14  chr14_1186486   Sample    C    T        0      0        2 
  14  chr14_1196285     AAsi    A    C        0      0        2 
  14  chr14_1196285     AKia    A    C        0      0        2 
  14  chr14_1196285     AOna    A    C        0      0        2 
  14  chr14_1196285     ASom    A    C        0      0        2 
  14  chr14_1196285     HCab    A    C        1      2        2 
  14  chr14_1196285     HPrz    A    C        1      2        2 
  14  chr14_1196285     ZBoe    A    C        0      0        2 
  14  chr14_1196285     ZGre    A    C        0      0        2 
  14  chr14_1196285     ZHar    A    C        0      0        2 
  14  chr14_1196285   Sample    A    C        0      0        2 
  14  chr14_1205708     AAsi    A    G        0      0        2 
  14  chr14_1205708     AKia    A    G        0      0        2 
  14  chr14_1205708     AOna    A    G        0      0        2 
  14  chr14_1205708     ASom    A    G        0      0        2 
  14  chr14_1205708     HCab    A    G        1      2        2 
  14  chr14_1205708     HPrz    A    G        1      2        2 
  14  chr14_1205708     ZBoe    A    G        0      0        2 
  14  chr14_1205708     ZGre    A    G        0      0        2 
  14  chr14_1205708     ZHar    A    G        0      0        2 
  14  chr14_1205708   Sample    A    G        0      0        2 
  14  chr14_1207026     AAsi    C    T        0      0        2 
  14  chr14_1207026     AKia    C    T        1      2        2 
  14  chr14_1207026     AOna    C    T        1      2        2 
  14  chr14_1207026     ASom    C    T        0      0        2 
  14  chr14_1207026     HCab    C    T        0      0        2 
  14  chr14_1207026     HPrz    C    T        0      0        2 
  14  chr14_1207026     ZBoe    C    T        0      0        2 
  14  chr14_1207026     ZGre    C    T        0      0        2 
  14  chr14_1207026     ZHar    C    T        0      0        2 
  14  chr14_1207026   Sample    C    T        0      0        2 
  14  chr14_1211286     AAsi    T    C      0.5      1        2 
  14  chr14_1211286     AKia    T    C        0      0        2 
  14  chr14_1211286     AOna    T    C        0      0        2 
  14  chr14_1211286     ASom    T    C        0      0        2 
  14  chr14_1211286     HCab    T    C        0      0        2 
  14  chr14_1211286     HPrz    T    C        0      0        2 
  14  chr14_1211286     ZBoe    T    C        0      0        2 
  14  chr14_1211286     ZGre    T    C        0      0        2 
  14  chr14_1211286     ZHar    T    C        0      0        2 
  14  chr14_1211286   Sample    T    C        0      0        2 
  14  chr14_1211995     AAsi    G    T        0      0        2 
  14  chr14_1211995     AKia    G    T        0      0        2 
  14  chr14_1211995     AOna    G    T        0      0        2 
  14  chr14_1211995     ASom    G    T      0.5      1        2 
  14  chr14_1211995     HCab    G    T        0      0        2 
  14  chr14_1211995     HPrz    G    T        0      0        2 
  14  chr14_1211995     ZBoe    G    T        0      0        2 
  14  chr14_1211995     ZGre    G    T        0      0        2 
  14  chr14_1211995     ZHar    G    T        0      0        2 
  14  chr14_1211995   Sample    G    T        0      0        2 
  14  chr14_1212084     AAsi    T    C        0      0        2 
  14  chr14_1212084     AKia    T    C        0      0        2 
  14  chr14_1212084     AOna    T    C        0      0        2 
  14  chr14_1212084     ASom    T    C        0      0        2 
  14  chr14_1212084     HCab    T    C        0      0        2 
  14  chr14_1212084     HPrz    T    C        0      0        2 
  14  chr14_1212084     ZBoe    T    C        0      0        2 
  14  chr14_1212084     ZGre    T    C        1      2        2 
  14  chr14_1212084     ZHar    T    C        0      0        2 
  14  chr14_1212084   Sample    T    C        0      0        2 
  14  chr14_1214450     AAsi    G    T        0      0        2 
  14  chr14_1214450     AKia    G    T        0      0        2 
  14  chr14_1214450     AOna    G    T        0      0        2 
  14  chr14_1214450     ASom    G    T        0      0        2 
  14  chr14_1214450     HCab    G    T        1      2        2 
  14  chr14_1214450     HPrz    G    T        1      2        2 
  14  chr14_1214450     ZBoe    G    T        0      0        2 
  14  chr14_1214450     ZGre    G    T        0      0        2 
  14  chr14_1214450     ZHar    G    T        0      0        2 
  14  chr14_1214450   Sample    G    T        0      0        2 
  14  chr14_1216786     AAsi    G    C        0      0        2 
  14  chr14_1216786     AKia    G    C        0      0        2 
  14  chr14_1216786     AOna    G    C        0      0        2 
  14  chr14_1216786     ASom    G    C        0      0        2 
  14  chr14_1216786     HCab    G    C        0      0        2 
  14  chr14_1216786     HPrz    G    C      0.5      1        2 
  14  chr14_1216786     ZBoe    G    C        0      0        2 
  14  chr14_1216786     ZGre    G    C        0      0        2 
  14  chr14_1216786     ZHar    G    C        0      0        2 
  14  chr14_1216786   Sample    G    C        0      0        2 
  14  chr14_1225490     AAsi    T    C        0      0        2 
  14  chr14_1225490     AKia    T    C        0      0        2 
  14  chr14_1225490     AOna    T    C        0      0        2 
  14  chr14_1225490     ASom    T    C        0      0        2 
  14  chr14_1225490     HCab    T    C        0      0        2 
  14  chr14_1225490     HPrz    T    C        0      0        2 
  14  chr14_1225490     ZBoe    T    C        1      2        2 
  14  chr14_1225490     ZGre    T    C        0      0        2 
  14  chr14_1225490     ZHar    T    C        0      0        2 
  14  chr14_1225490   Sample    T    C        0      0        2 
  14  chr14_1242300     AAsi    C    T        0      0        2 
  14  chr14_1242300     AKia    C    T        0      0        2 
  14  chr14_1242300     AOna    C    T        0      0        2 
  14  chr14_1242300     ASom    C    T        0      0        2 
  14  chr14_1242300     HCab    C    T        0      0        2 
  14  chr14_1242300     HPrz    C    T      0.5      1        2 
  14  chr14_1242300     ZBoe    C    T        0      0        2 
  14  chr14_1242300     ZGre    C    T        0      0        2 
  14  chr14_1242300     ZHar    C    T        0      0        2 
  14  chr14_1242300   Sample    C    T        0      0        2 
  14  chr14_1247170     AAsi    A    C        0      0        2 
  14  chr14_1247170     AKia    A    C        0      0        2 
  14  chr14_1247170     AOna    A    C        1      2        2 
  14  chr14_1247170     ASom    A    C        0      0        2 
  14  chr14_1247170     HCab    A    C        0      0        2 
  14  chr14_1247170     HPrz    A    C        0      0        2 
  14  chr14_1247170     ZBoe    A    C        0      0        2 
  14  chr14_1247170     ZGre    A    C        0      0        2 
  14  chr14_1247170     ZHar    A    C        0      0        2 
  14  chr14_1247170   Sample    A    C        0      0        2 
  14  chr14_1249045     AAsi    G    A        0      0        2 
  14  chr14_1249045     AKia    G    A        0      0        2 
  14  chr14_1249045     AOna    G    A        0      0        2 
  14  chr14_1249045     ASom    G    A        0      0        2 
  14  chr14_1249045     HCab    G    A        1      2        2 
  14  chr14_1249045     HPrz    G    A        1      2        2 
  14  chr14_1249045     ZBoe    G    A        0      0        2 
  14  chr14_1249045     ZGre    G    A        0      0        2 
  14  chr14_1249045     ZHar    G    A        0      0        2 
  14  chr14_1249045   Sample    G    A        0      0        2 
  14  chr14_1261014     AAsi    A    C        0      0        2 
  14  chr14_1261014     AKia    A    C        0      0        2 
  14  chr14_1261014     AOna    A    C        0      0        2 
  14  chr14_1261014     ASom    A    C        0      0        2 
  14  chr14_1261014     HCab    A    C        1      2        2 
  14  chr14_1261014     HPrz    A    C        1      2        2 
  14  chr14_1261014     ZBoe    A    C        0      0        2 
  14  chr14_1261014     ZGre    A    C        0      0        2 
  14  chr14_1261014     ZHar    A    C        0      0        2 
  14  chr14_1261014   Sample    A    C        0      0        2 
  14  chr14_1265528     AAsi    G    A        0      0        2 
  14  chr14_1265528     AKia    G    A        0      0        2 
  14  chr14_1265528     AOna    G    A        0      0        2 
  14  chr14_1265528     ASom    G    A        0      0        2 
  14  chr14_1265528     HCab    G    A        0      0        2 
  14  chr14_1265528     HPrz    G    A      0.5      1        2 
  14  chr14_1265528     ZBoe    G    A        0      0        2 
  14  chr14_1265528     ZGre    G    A        0      0        2 
  14  chr14_1265528     ZHar    G    A        0      0        2 
  14  chr14_1265528   Sample    G    A        0      0        2 
  14  chr14_1273337     AAsi    C    T        0      0        2 
  14  chr14_1273337     AKia    C    T        0      0        2 
  14  chr14_1273337     AOna    C    T        0      0        2 
  14  chr14_1273337     ASom    C    T        0      0        2 
  14  chr14_1273337     HCab    C    T        1      2        2 
  14  chr14_1273337     HPrz    C    T        1      2        2 
  14  chr14_1273337     ZBoe    C    T        0      0        2 
  14  chr14_1273337     ZGre    C    T        0      0        2 
  14  chr14_1273337     ZHar    C    T        0      0        2 
  14  chr14_1273337   Sample    C    T        0      0        2 
  14  chr14_1277096     AAsi    T    C      0.5      1        2 
  14  chr14_1277096     AKia    T    C        0      0        2 
  14  chr14_1277096     AOna    T    C        0      0        2 
  14  chr14_1277096     ASom    T    C      0.5      1        2 
  14  chr14_1277096     HCab    T    C        0      0        2 
  14  chr14_1277096     HPrz    T    C        0      0        2 
  14  chr14_1277096     ZBoe    T    C        0      0        2 
  14  chr14_1277096     ZGre    T    C        0      0        2 
  14  chr14_1277096     ZHar    T    C        0      0        2 
  14  chr14_1277096   Sample    T    C        0      0        2 
  14  chr14_1278108     AAsi    A    T        0      0        2 
  14  chr14_1278108     AKia    A    T        0      0        2 
  14  chr14_1278108     AOna    A    T        0      0        2 
  14  chr14_1278108     ASom    A    T        0      0        2 
  14  chr14_1278108     HCab    A    T        0      0        2 
  14  chr14_1278108     HPrz    A    T        0      0        2 
  14  chr14_1278108     ZBoe    A    T        0      0        2 
  14  chr14_1278108     ZGre    A    T        0      0        2 
  14  chr14_1278108     ZHar    A    T      0.5      1        2 
  14  chr14_1278108   Sample    A    T        0      0        2 
  14  chr14_1280013     AAsi    T    A        0      0        2 
  14  chr14_1280013     AKia    T    A        0      0        2 
  14  chr14_1280013     AOna    T    A        0      0        2 
  14  chr14_1280013     ASom    T    A        0      0        2 
  14  chr14_1280013     HCab    T    A        0      0        2 
  14  chr14_1280013     HPrz    T    A      0.5      1        2 
  14  chr14_1280013     ZBoe    T    A        0      0        2 
  14  chr14_1280013     ZGre    T    A        0      0        2 
  14  chr14_1280013     ZHar    T    A        0      0        2 
  14  chr14_1280013   Sample    T    A        0      0        2 
  14  chr14_1288431     AAsi    C    G        0      0        2 
  14  chr14_1288431     AKia    C    G        0      0        2 
  14  chr14_1288431     AOna    C    G        0      0        2 
  14  chr14_1288431     ASom    C    G        0      0        2 
  14  chr14_1288431     HCab    C    G        0      0        2 
  14  chr14_1288431     HPrz    C    G        0      0        2 
  14  chr14_1288431     ZBoe    C    G        0      0        2 
  14  chr14_1288431     ZGre    C    G        0      0        2 
  14  chr14_1288431     ZHar    C    G        1      2        2 
  14  chr14_1288431   Sample    C    G        0      0        2 
  14  chr14_1293091     AAsi    G    A        0      0        2 
  14  chr14_1293091     AKia    G    A        0      0        2 
  14  chr14_1293091     AOna    G    A        0      0        2 
  14  chr14_1293091     ASom    G    A        0      0        2 
  14  chr14_1293091     HCab    G    A        0      0        2 
  14  chr14_1293091     HPrz    G    A        0      0        2 
  14  chr14_1293091     ZBoe    G    A        0      0        2 
  14  chr14_1293091     ZGre    G    A        0      0        2 
  14  chr14_1293091     ZHar    G    A      0.5      1        2 
  14  chr14_1293091   Sample    G    A        0      0        2 
  14  chr14_1293980     AAsi    T    C        0      0        2 
  14  chr14_1293980     AKia    T    C        0      0        2 
  14  chr14_1293980     AOna    T    C        0      0        2 
  14  chr14_1293980     ASom    T    C        0      0        2 
  14  chr14_1293980     HCab    T    C        0      0        2 
  14  chr14_1293980     HPrz    T    C        0      0        2 
  14  chr14_1293980     ZBoe    T    C      0.5      1        2 
  14  chr14_1293980     ZGre    T    C        0      0        2 
  14  chr14_1293980     ZHar    T    C        0      0        2 
  14  chr14_1293980   Sample    T    C        0      0        2 
  14  chr14_1298890     AAsi    T    C        0      0        2 
  14  chr14_1298890     AKia    T    C        1      2        2 
  14  chr14_1298890     AOna    T    C        1      2        2 
  14  chr14_1298890     ASom    T    C        0      0        2 
  14  chr14_1298890     HCab    T    C        0      0        2 
  14  chr14_1298890     HPrz    T    C        0      0        2 
  14  chr14_1298890     ZBoe    T    C        0      0        2 
  14  chr14_1298890     ZGre    T    C        0      0        2 
  14  chr14_1298890     ZHar    T    C        1      2        2 
  14  chr14_1298890   Sample    T    C        0      0        2 
  14  chr14_1306413     AAsi    T    C        0      0        2 
  14  chr14_1306413     AKia    T    C        0      0        2 
  14  chr14_1306413     AOna    T    C        0      0        2 
  14  chr14_1306413     ASom    T    C        0      0        2 
  14  chr14_1306413     HCab    T    C        0      0        2 
  14  chr14_1306413     HPrz    T    C        0      0        2 
  14  chr14_1306413     ZBoe    T    C        1      2        2 
  14  chr14_1306413     ZGre    T    C        0      0        2 
  14  chr14_1306413     ZHar    T    C        0      0        2 
  14  chr14_1306413   Sample    T    C        0      0        2 
  14  chr14_1306698     AAsi    C    T        0      0        2 
  14  chr14_1306698     AKia    C    T        0      0        2 
  14  chr14_1306698     AOna    C    T        0      0        2 
  14  chr14_1306698     ASom    C    T        0      0        2 
  14  chr14_1306698     HCab    C    T        1      2        2 
  14  chr14_1306698     HPrz    C    T        1      2        2 
  14  chr14_1306698     ZBoe    C    T        0      0        2 
  14  chr14_1306698     ZGre    C    T        0      0        2 
  14  chr14_1306698     ZHar    C    T        0      0        2 
  14  chr14_1306698   Sample    C    T        0      0        2 
  14  chr14_1307456     AAsi    T    C        0      0        2 
  14  chr14_1307456     AKia    T    C        1      2        2 
  14  chr14_1307456     AOna    T    C        1      2        2 
  14  chr14_1307456     ASom    T    C        0      0        2 
  14  chr14_1307456     HCab    T    C        0      0        2 
  14  chr14_1307456     HPrz    T    C        0      0        2 
  14  chr14_1307456     ZBoe    T    C        0      0        2 
  14  chr14_1307456     ZGre    T    C        0      0        2 
  14  chr14_1307456     ZHar    T    C        0      0        2 
  14  chr14_1307456   Sample    T    C        0      0        2 
  14  chr14_1314038     AAsi    T    G        0      0        2 
  14  chr14_1314038     AKia    T    G        0      0        2 
  14  chr14_1314038     AOna    T    G        1      2        2 
  14  chr14_1314038     ASom    T    G        0      0        2 
  14  chr14_1314038     HCab    T    G        0      0        2 
  14  chr14_1314038     HPrz    T    G        0      0        2 
  14  chr14_1314038     ZBoe    T    G        0      0        2 
  14  chr14_1314038     ZGre    T    G        0      0        2 
  14  chr14_1314038     ZHar    T    G        0      0        2 
  14  chr14_1314038   Sample    T    G        0      0        2 
  14  chr14_1320655     AAsi    G    A        0      0        2 
  14  chr14_1320655     AKia    G    A        1      2        2 
  14  chr14_1320655     AOna    G    A        0      0        2 
  14  chr14_1320655     ASom    G    A        0      0        2 
  14  chr14_1320655     HCab    G    A        0      0        2 
  14  chr14_1320655     HPrz    G    A        0      0        2 
  14  chr14_1320655     ZBoe    G    A        0      0        2 
  14  chr14_1320655     ZGre    G    A        0      0        2 
  14  chr14_1320655     ZHar    G    A        0      0        2 
  14  chr14_1320655   Sample    G    A        0      0        2 
  14  chr14_1344722     AAsi    G    C        0      0        2 
  14  chr14_1344722     AKia    G    C        1      2        2 
  14  chr14_1344722     AOna    G    C        1      2        2 
  14  chr14_1344722     ASom    G    C        0      0        2 
  14  chr14_1344722     HCab    G    C        0      0        2 
  14  chr14_1344722     HPrz    G    C        0      0        2 
  14  chr14_1344722     ZBoe    G    C        0      0        2 
  14  chr14_1344722     ZGre    G    C        0      0        2 
  14  chr14_1344722     ZHar    G    C        0      0        2 
  14  chr14_1344722   Sample    G    C        0      0        2 
  14  chr14_1344775     AAsi    G    A        0      0        2 
  14  chr14_1344775     AKia    G    A        0      0        2 
  14  chr14_1344775     AOna    G    A        0      0        2 
  14  chr14_1344775     ASom    G    A        0      0        2 
  14  chr14_1344775     HCab    G    A        0      0        2 
  14  chr14_1344775     HPrz    G    A        0      0        2 
  14  chr14_1344775     ZBoe    G    A        1      2        2 
  14  chr14_1344775     ZGre    G    A        1      2        2 
  14  chr14_1344775     ZHar    G    A        1      2        2 
  14  chr14_1344775   Sample    G    A        0      0        2 
  14  chr14_1346531     AAsi    A    G        1      2        2 
  14  chr14_1346531     AKia    A    G        0      0        2 
  14  chr14_1346531     AOna    A    G        0      0        2 
  14  chr14_1346531     ASom    A    G        0      0        2 
  14  chr14_1346531     HCab    A    G        0      0        2 
  14  chr14_1346531     HPrz    A    G        0      0        2 
  14  chr14_1346531     ZBoe    A    G        0      0        2 
  14  chr14_1346531     ZGre    A    G        0      0        2 
  14  chr14_1346531     ZHar    A    G        0      0        2 
  14  chr14_1346531   Sample    A    G        0      0        2 
  14  chr14_1358886     AAsi    C    A        1      2        2 
  14  chr14_1358886     AKia    C    A        0      0        2 
  14  chr14_1358886     AOna    C    A        0      0        2 
  14  chr14_1358886     ASom    C    A      0.5      1        2 
  14  chr14_1358886     HCab    C    A        0      0        2 
  14  chr14_1358886     HPrz    C    A        0      0        2 
  14  chr14_1358886     ZBoe    C    A        0      0        2 
  14  chr14_1358886     ZGre    C    A        0      0        2 
  14  chr14_1358886     ZHar    C    A        0      0        2 
  14  chr14_1358886   Sample    C    A        1      2        2 
  14  chr14_1364476     AAsi    G    A        1      2        2 
  14  chr14_1364476     AKia    G    A        0      0        2 
  14  chr14_1364476     AOna    G    A        0      0        2 
  14  chr14_1364476     ASom    G    A      0.5      1        2 
  14  chr14_1364476     HCab    G    A        0      0        2 
  14  chr14_1364476     HPrz    G    A        0      0        2 
  14  chr14_1364476     ZBoe    G    A        0      0        2 
  14  chr14_1364476     ZGre    G    A        0      0        2 
  14  chr14_1364476     ZHar    G    A        0      0        2 
  14  chr14_1364476   Sample    G    A        1      2        2 
  14  chr14_1381351     AAsi    C    T        0      0        2 
  14  chr14_1381351     AKia    C    T        0      0        2 
  14  chr14_1381351     AOna    C    T        0      0        2 
  14  chr14_1381351     ASom    C    T        0      0        2 
  14  chr14_1381351     HCab    C    T        1      2        2 
  14  chr14_1381351     HPrz    C    T      0.5      1        2 
  14  chr14_1381351     ZBoe    C    T        0      0        2 
  14  chr14_1381351     ZGre    C    T        0      0        2 
  14  chr14_1381351     ZHar    C    T        0      0        2 
  14  chr14_1381351   Sample    C    T        0      0        2 
  14  chr14_1388074     AAsi    A    G        0      0        2 
  14  chr14_1388074     AKia    A    G        1      2        2 
  14  chr14_1388074     AOna    A    G        1      2        2 
  14  chr14_1388074     ASom    A    G        0      0        2 
  14  chr14_1388074     HCab    A    G        0      0        2 
  14  chr14_1388074     HPrz    A    G        0      0        2 
  14  chr14_1388074     ZBoe    A    G        0      0        2 
  14  chr14_1388074     ZGre    A    G        0      0        2 
  14  chr14_1388074     ZHar    A    G        0      0        2 
  14  chr14_1388074   Sample    A    G        0      0        2 
  14  chr14_1399714     AAsi    C    A        0      0        2 
  14  chr14_1399714     AKia    C    A        0      0        2 
  14  chr14_1399714     AOna    C    A        0      0        2 
  14  chr14_1399714     ASom    C    A        0      0        2 
  14  chr14_1399714     HCab    C    A        1      2        2 
  14  chr14_1399714     HPrz    C    A        1      2        2 
  14  chr14_1399714     ZBoe    C    A        0      0        2 
  14  chr14_1399714     ZGre    C    A        0      0        2 
  14  chr14_1399714     ZHar    C    A        0      0        2 
  14  chr14_1399714   Sample    C    A        0      0        2 
  14  chr14_1407670     AAsi    T    C        0      0        2 
  14  chr14_1407670     AKia    T    C        0      0        2 
  14  chr14_1407670     AOna    T    C        0      0        2 
  14  chr14_1407670     ASom    T    C        0      0        2 
  14  chr14_1407670     HCab    T    C        0      0        2 
  14  chr14_1407670     HPrz    T    C        0      0        2 
  14  chr14_1407670     ZBoe    T    C        1      2        2 
  14  chr14_1407670     ZGre    T    C        1      2        2 
  14  chr14_1407670     ZHar    T    C        1      2        2 
  14  chr14_1407670   Sample    T    C        0      0        2 
  14  chr14_1413846     AAsi    G    C        0      0        2 
  14  chr14_1413846     AKia    G    C        0      0        2 
  14  chr14_1413846     AOna    G    C        0      0        2 
  14  chr14_1413846     ASom    G    C        0      0        2 
  14  chr14_1413846     HCab    G    C        0      0        2 
  14  chr14_1413846     HPrz    G    C        0      0        2 
  14  chr14_1413846     ZBoe    G    C        0      0        2 
  14  chr14_1413846     ZGre    G    C        0      0        2 
  14  chr14_1413846     ZHar    G    C        1      2        2 
  14  chr14_1413846   Sample    G    C        0      0        2 
  14  chr14_1415270     AAsi    C    A        0      0        2 
  14  chr14_1415270     AKia    C    A        0      0        2 
  14  chr14_1415270     AOna    C    A        0      0        2 
  14  chr14_1415270     ASom    C    A        0      0        2 
  14  chr14_1415270     HCab    C    A        1      2        2 
  14  chr14_1415270     HPrz    C    A      0.5      1        2 
  14  chr14_1415270     ZBoe    C    A        0      0        2 
  14  chr14_1415270     ZGre    C    A        0      0        2 
  14  chr14_1415270     ZHar    C    A        0      0        2 
  14  chr14_1415270   Sample    C    A        0      0        2 
  14  chr14_1416069     AAsi    G    C        1      2        2 
  14  chr14_1416069     AKia    G    C        0      0        2 
  14  chr14_1416069     AOna    G    C        0      0        2 
  14  chr14_1416069     ASom    G    C        1      2        2 
  14  chr14_1416069     HCab    G    C        0      0        2 
  14  chr14_1416069     HPrz    G    C        0      0        2 
  14  chr14_1416069     ZBoe    G    C        0      0        2 
  14  chr14_1416069     ZGre    G    C        0      0        2 
  14  chr14_1416069     ZHar    G    C        0      0        2 
  14  chr14_1416069   Sample    G    C        1      2        2 
  14  chr14_1418260     AAsi    C    G        0      0        2 
  14  chr14_1418260     AKia    C    G        0      0        2 
  14  chr14_1418260     AOna    C    G        0      0        2 
  14  chr14_1418260     ASom    C    G        0      0        2 
  14  chr14_1418260     HCab    C    G        1      2        2 
  14  chr14_1418260     HPrz    C    G        1      2        2 
  14  chr14_1418260     ZBoe    C    G        0      0        2 
  14  chr14_1418260     ZGre    C    G        0      0        2 
  14  chr14_1418260     ZHar    C    G        0      0        2 
  14  chr14_1418260   Sample    C    G        0      0        2 
  14  chr14_1421920     AAsi    T    C        0      0        2 
  14  chr14_1421920     AKia    T    C        0      0        2 
  14  chr14_1421920     AOna    T    C        0      0        2 
  14  chr14_1421920     ASom    T    C        0      0        2 
  14  chr14_1421920     HCab    T    C        0      0        2 
  14  chr14_1421920     HPrz    T    C        0      0        2 
  14  chr14_1421920     ZBoe    T    C        0      0        2 
  14  chr14_1421920     ZGre    T    C        0      0        2 
  14  chr14_1421920     ZHar    T    C        1      2        2 
  14  chr14_1421920   Sample    T    C        0      0        2 
  14  chr14_1438930     AAsi    T    G        0      0        2 
  14  chr14_1438930     AKia    T    G        0      0        2 
  14  chr14_1438930     AOna    T    G        1      2        2 
  14  chr14_1438930     ASom    T    G        0      0        2 
  14  chr14_1438930     HCab    T    G        0      0        2 
  14  chr14_1438930     HPrz    T    G        0      0        2 
  14  chr14_1438930     ZBoe    T    G        0      0        2 
  14  chr14_1438930     ZGre    T    G        0      0        2 
  14  chr14_1438930     ZHar    T    G        0      0        2 
  14  chr14_1438930   Sample    T    G        0      0        2 
  14  chr14_1441520     AAsi    A    C        0      0        2 
  14  chr14_1441520     AKia    A    C        0      0        2 
  14  chr14_1441520     AOna    A    C        0      0        2 
  14  chr14_1441520     ASom    A    C      0.5      1        2 
  14  chr14_1441520     HCab    A    C        0      0        2 
  14  chr14_1441520     HPrz    A    C        0      0        2 
  14  chr14_1441520     ZBoe    A    C        0      0        2 
  14  chr14_1441520     ZGre    A    C        0      0        2 
  14  chr14_1441520     ZHar    A    C        0      0        2 
  14  chr14_1441520   Sample    A    C        0      0        2 
  14  chr14_1462110     AAsi    C    T        0      0        2 
  14  chr14_1462110     AKia    C    T        0      0        2 
  14  chr14_1462110     AOna    C    T        0      0        2 
  14  chr14_1462110     ASom    C    T        0      0        2 
  14  chr14_1462110     HCab    C    T        0      0        2 
  14  chr14_1462110     HPrz    C    T        0      0        2 
  14  chr14_1462110     ZBoe    C    T        0      0        2 
  14  chr14_1462110     ZGre    C    T        0      0        2 
  14  chr14_1462110     ZHar    C    T      0.5      1        2 
  14  chr14_1462110   Sample    C    T        0      0        2 
  14  chr14_1463957     AAsi    G    C        0      0        2 
  14  chr14_1463957     AKia    G    C        0      0        2 
  14  chr14_1463957     AOna    G    C        0      0        2 
  14  chr14_1463957     ASom    G    C        0      0        2 
  14  chr14_1463957     HCab    G    C        0      0        2 
  14  chr14_1463957     HPrz    G    C      0.5      1        2 
  14  chr14_1463957     ZBoe    G    C        0      0        2 
  14  chr14_1463957     ZGre    G    C        0      0        2 
  14  chr14_1463957     ZHar    G    C        0      0        2 
  14  chr14_1463957   Sample    G    C        0      0        2 
  14  chr14_1472079     AAsi    A    G        0      0        2 
  14  chr14_1472079     AKia    A    G        1      2        2 
  14  chr14_1472079     AOna    A    G        1      2        2 
  14  chr14_1472079     ASom    A    G        0      0        2 
  14  chr14_1472079     HCab    A    G        0      0        2 
  14  chr14_1472079     HPrz    A    G        0      0        2 
  14  chr14_1472079     ZBoe    A    G        0      0        2 
  14  chr14_1472079     ZGre    A    G        0      0        2 
  14  chr14_1472079     ZHar    A    G        0      0        2 
  14  chr14_1472079   Sample    A    G        0      0        2 
  14  chr14_1474867     AAsi    G    T        0      0        2 
  14  chr14_1474867     AKia    G    T        0      0        2 
  14  chr14_1474867     AOna    G    T        0      0        2 
  14  chr14_1474867     ASom    G    T        0      0        2 
  14  chr14_1474867     HCab    G    T        1      2        2 
  14  chr14_1474867     HPrz    G    T      0.5      1        2 
  14  chr14_1474867     ZBoe    G    T        0      0        2 
  14  chr14_1474867     ZGre    G    T        0      0        2 
  14  chr14_1474867     ZHar    G    T        0      0        2 
  14  chr14_1474867   Sample    G    T        0      0        2 
  14  chr14_1478702     AAsi    A    G        0      0        2 
  14  chr14_1478702     AKia    A    G        0      0        2 
  14  chr14_1478702     AOna    A    G        0      0        2 
  14  chr14_1478702     ASom    A    G        0      0        2 
  14  chr14_1478702     HCab    A    G        0      0        2 
  14  chr14_1478702     HPrz    A    G        0      0        2 
  14  chr14_1478702     ZBoe    A    G        0      0        2 
  14  chr14_1478702     ZGre    A    G        0      0        2 
  14  chr14_1478702     ZHar    A    G        1      2        2 
  14  chr14_1478702   Sample    A    G        0      0        2 
  14  chr14_1480032     AAsi    C    T        0      0        2 
  14  chr14_1480032     AKia    C    T        0      0        2 
  14  chr14_1480032     AOna    C    T        0      0        2 
  14  chr14_1480032     ASom    C    T      0.5      1        2 
  14  chr14_1480032     HCab    C    T        0      0        2 
  14  chr14_1480032     HPrz    C    T        0      0        2 
  14  chr14_1480032     ZBoe    C    T        0      0        2 
  14  chr14_1480032     ZGre    C    T        0      0        2 
  14  chr14_1480032     ZHar    C    T        0      0        2 
  14  chr14_1480032   Sample    C    T        0      0        2 
  14  chr14_1483500     AAsi    T    C        0      0        2 
  14  chr14_1483500     AKia    T    C        0      0        2 
  14  chr14_1483500     AOna    T    C        0      0        2 
  14  chr14_1483500     ASom    T    C        0      0        2 
  14  chr14_1483500     HCab    T    C        0      0        2 
  14  chr14_1483500     HPrz    T    C        0      0        2 
  14  chr14_1483500     ZBoe    T    C        0      0        2 
  14  chr14_1483500     ZGre    T    C        1      2        2 
  14  chr14_1483500     ZHar    T    C        0      0        2 
  14  chr14_1483500   Sample    T    C        0      0        2 
  14  chr14_1487845     AAsi    C    A        0      0        2 
  14  chr14_1487845     AKia    C    A        0      0        2 
  14  chr14_1487845     AOna    C    A        1      2        2 
  14  chr14_1487845     ASom    C    A        0      0        2 
  14  chr14_1487845     HCab    C    A        0      0        2 
  14  chr14_1487845     HPrz    C    A        0      0        2 
  14  chr14_1487845     ZBoe    C    A        0      0        2 
  14  chr14_1487845     ZGre    C    A        0      0        2 
  14  chr14_1487845     ZHar    C    A        0      0        2 
  14  chr14_1487845   Sample    C    A        0      0        2 
  14  chr14_1500842     AAsi    A    G        0      0        2 
  14  chr14_1500842     AKia    A    G        0      0        2 
  14  chr14_1500842     AOna    A    G        0      0        2 
  14  chr14_1500842     ASom    A    G        0      0        2 
  14  chr14_1500842     HCab    A    G        0      0        2 
  14  chr14_1500842     HPrz    A    G      0.5      1        2 
  14  chr14_1500842     ZBoe    A    G        0      0        2 
  14  chr14_1500842     ZGre    A    G        0      0        2 
  14  chr14_1500842     ZHar    A    G        0      0        2 
  14  chr14_1500842   Sample    A    G        0      0        2 
  14  chr14_1508382     AAsi    A    T        0      0        2 
  14  chr14_1508382     AKia    A    T        0      0        2 
  14  chr14_1508382     AOna    A    T        0      0        2 
  14  chr14_1508382     ASom    A    T        0      0        2 
  14  chr14_1508382     HCab    A    T        0      0        2 
  14  chr14_1508382     HPrz    A    T      0.5      1        2 
  14  chr14_1508382     ZBoe    A    T        0      0        2 
  14  chr14_1508382     ZGre    A    T        0      0        2 
  14  chr14_1508382     ZHar    A    T        0      0        2 
  14  chr14_1508382   Sample    A    T        0      0        2 
  14  chr14_1509918     AAsi    T    G        0      0        2 
  14  chr14_1509918     AKia    T    G        0      0        2 
  14  chr14_1509918     AOna    T    G        0      0        2 
  14  chr14_1509918     ASom    T    G        0      0        2 
  14  chr14_1509918     HCab    T    G        1      2        2 
  14  chr14_1509918     HPrz    T    G      0.5      1        2 
  14  chr14_1509918     ZBoe    T    G        0      0        2 
  14  chr14_1509918     ZGre    T    G        0      0        2 
  14  chr14_1509918     ZHar    T    G        0      0        2 
  14  chr14_1509918   Sample    T    G        0      0        2 
  14  chr14_1545369     AAsi    T    C        1      2        2 
  14  chr14_1545369     AKia    T    C        0      0        2 
  14  chr14_1545369     AOna    T    C        0      0        2 
  14  chr14_1545369     ASom    T    C        1      2        2 
  14  chr14_1545369     HCab    T    C        0      0        2 
  14  chr14_1545369     HPrz    T    C        0      0        2 
  14  chr14_1545369     ZBoe    T    C        0      0        2 
  14  chr14_1545369     ZGre    T    C        0      0        2 
  14  chr14_1545369     ZHar    T    C        0      0        2 
  14  chr14_1545369   Sample    T    C        1      2        2 
  14  chr14_1547151     AAsi    C    T        0      0        2 
  14  chr14_1547151     AKia    C    T        0      0        2 
  14  chr14_1547151     AOna    C    T        0      0        2 
  14  chr14_1547151     ASom    C    T        0      0        2 
  14  chr14_1547151     HCab    C    T        0      0        2 
  14  chr14_1547151     HPrz    C    T      0.5      1        2 
  14  chr14_1547151     ZBoe    C    T        0      0        2 
  14  chr14_1547151     ZGre    C    T        0      0        2 
  14  chr14_1547151     ZHar    C    T        0      0        2 
  14  chr14_1547151   Sample    C    T        0      0        2 
  14  chr14_1549861     AAsi    G    A        0      0        2 
  14  chr14_1549861     AKia    G    A        0      0        2 
  14  chr14_1549861     AOna    G    A        0      0        2 
  14  chr14_1549861     ASom    G    A        0      0        2 
  14  chr14_1549861     HCab    G    A        1      2        2 
  14  chr14_1549861     HPrz    G    A        1      2        2 
  14  chr14_1549861     ZBoe    G    A        0      0        2 
  14  chr14_1549861     ZGre    G    A        0      0        2 
  14  chr14_1549861     ZHar    G    A        0      0        2 
  14  chr14_1549861   Sample    G    A        0      0        2 
  14  chr14_1551940     AAsi    A    G        0      0        2 
  14  chr14_1551940     AKia    A    G        0      0        2 
  14  chr14_1551940     AOna    A    G        0      0        2 
  14  chr14_1551940     ASom    A    G        0      0        2 
  14  chr14_1551940     HCab    A    G        0      0        2 
  14  chr14_1551940     HPrz    A    G        0      0        2 
  14  chr14_1551940     ZBoe    A    G        0      0        2 
  14  chr14_1551940     ZGre    A    G        0      0        2 
  14  chr14_1551940     ZHar    A    G        1      2        2 
  14  chr14_1551940   Sample    A    G        0      0        2 
  14  chr14_1560983     AAsi    A    C        0      0        2 
  14  chr14_1560983     AKia    A    C        0      0        2 
  14  chr14_1560983     AOna    A    C        0      0        2 
  14  chr14_1560983     ASom    A    C        0      0        2 
  14  chr14_1560983     HCab    A    C        0      0        2 
  14  chr14_1560983     HPrz    A    C        0      0        2 
  14  chr14_1560983     ZBoe    A    C        1      2        2 
  14  chr14_1560983     ZGre    A    C        1      2        2 
  14  chr14_1560983     ZHar    A    C        1      2        2 
  14  chr14_1560983   Sample    A    C        0      0        2 
  14  chr14_1568852     AAsi    G    A        0      0        2 
  14  chr14_1568852     AKia    G    A        0      0        2 
  14  chr14_1568852     AOna    G    A        0      0        2 
  14  chr14_1568852     ASom    G    A        1      2        2 
  14  chr14_1568852     HCab    G    A        0      0        2 
  14  chr14_1568852     HPrz    G    A        0      0        2 
  14  chr14_1568852     ZBoe    G    A        0      0        2 
  14  chr14_1568852     ZGre    G    A        0      0        2 
  14  chr14_1568852     ZHar    G    A        0      0        2 
  14  chr14_1568852   Sample    G    A        0      0        2 
  14  chr14_1583589     AAsi    T    C        0      0        2 
  14  chr14_1583589     AKia    T    C        0      0        2 
  14  chr14_1583589     AOna    T    C        0      0        2 
  14  chr14_1583589     ASom    T    C        0      0        2 
  14  chr14_1583589     HCab    T    C        0      0        2 
  14  chr14_1583589     HPrz    T    C        0      0        2 
  14  chr14_1583589     ZBoe    T    C        1      2        2 
  14  chr14_1583589     ZGre    T    C        0      0        2 
  14  chr14_1583589     ZHar    T    C        0      0        2 
  14  chr14_1583589   Sample    T    C        0      0        2 
  14  chr14_1587642     AAsi    A    C        0      0        2 
  14  chr14_1587642     AKia    A    C        0      0        2 
  14  chr14_1587642     AOna    A    C        0      0        2 
  14  chr14_1587642     ASom    A    C      0.5      1        2 
  14  chr14_1587642     HCab    A    C        0      0        2 
  14  chr14_1587642     HPrz    A    C        0      0        2 
  14  chr14_1587642     ZBoe    A    C        0      0        2 
  14  chr14_1587642     ZGre    A    C        0      0        2 
  14  chr14_1587642     ZHar    A    C        0      0        2 
  14  chr14_1587642   Sample    A    C        0      0        2 
  14  chr14_1602838     AAsi    T    G        0      0        2 
  14  chr14_1602838     AKia    T    G        0      0        2 
  14  chr14_1602838     AOna    T    G        1      2        2 
  14  chr14_1602838     ASom    T    G        0      0        2 
  14  chr14_1602838     HCab    T    G        0      0        2 
  14  chr14_1602838     HPrz    T    G        0      0        2 
  14  chr14_1602838     ZBoe    T    G        0      0        2 
  14  chr14_1602838     ZGre    T    G        0      0        2 
  14  chr14_1602838     ZHar    T    G        0      0        2 
  14  chr14_1602838   Sample    T    G        0      0        2 
  14  chr14_1604692     AAsi    G    C        0      0        2 
  14  chr14_1604692     AKia    G    C        0      0        2 
  14  chr14_1604692     AOna    G    C        0      0        2 
  14  chr14_1604692     ASom    G    C        0      0        2 
  14  chr14_1604692     HCab    G    C        1      2        2 
  14  chr14_1604692     HPrz    G    C        1      2        2 
  14  chr14_1604692     ZBoe    G    C        0      0        2 
  14  chr14_1604692     ZGre    G    C        0      0        2 
  14  chr14_1604692     ZHar    G    C        0      0        2 
  14  chr14_1604692   Sample    G    C        0      0        2 
  14  chr14_1616859     AAsi    A    T      0.5      1        2 
  14  chr14_1616859     AKia    A    T        0      0        2 
  14  chr14_1616859     AOna    A    T        0      0        2 
  14  chr14_1616859     ASom    A    T        0      0        2 
  14  chr14_1616859     HCab    A    T        0      0        2 
  14  chr14_1616859     HPrz    A    T        0      0        2 
  14  chr14_1616859     ZBoe    A    T        0      0        2 
  14  chr14_1616859     ZGre    A    T        0      0        2 
  14  chr14_1616859     ZHar    A    T        0      0        2 
  14  chr14_1616859   Sample    A    T        0      0        2 
  14  chr14_1620614     AAsi    C    T        0      0        2 
  14  chr14_1620614     AKia    C    T        0      0        2 
  14  chr14_1620614     AOna    C    T        0      0        2 
  14  chr14_1620614     ASom    C    T        0      0        2 
  14  chr14_1620614     HCab    C    T        0      0        2 
  14  chr14_1620614     HPrz    C    T        0      0        2 
  14  chr14_1620614     ZBoe    C    T        0      0        2 
  14  chr14_1620614     ZGre    C    T        0      0        2 
  14  chr14_1620614     ZHar    C    T      0.5      1        2 
  14  chr14_1620614   Sample    C    T        0      0        2 
  14  chr14_1621735     AAsi    T    C        0      0        2 
  14  chr14_1621735     AKia    T    C        0      0        2 
  14  chr14_1621735     AOna    T    C        0      0        2 
  14  chr14_1621735     ASom    T    C        0      0        2 
  14  chr14_1621735     HCab    T    C        0      0        2 
  14  chr14_1621735     HPrz    T    C        0      0        2 
  14  chr14_1621735     ZBoe    T    C        1      2        2 
  14  chr14_1621735     ZGre    T    C        1      2        2 
  14  chr14_1621735     ZHar    T    C        1      2        2 
  14  chr14_1621735   Sample    T    C        0      0        2 
  14  chr14_1626479     AAsi    C    A        1      2        2 
  14  chr14_1626479     AKia    C    A        0      0        2 
  14  chr14_1626479     AOna    C    A        0      0        2 
  14  chr14_1626479     ASom    C    A        1      2        2 
  14  chr14_1626479     HCab    C    A        0      0        2 
  14  chr14_1626479     HPrz    C    A        0      0        2 
  14  chr14_1626479     ZBoe    C    A        0      0        2 
  14  chr14_1626479     ZGre    C    A        0      0        2 
  14  chr14_1626479     ZHar    C    A        0      0        2 
  14  chr14_1626479   Sample    C    A        1      2        2 
  14  chr14_1629815     AAsi    C    A        0      0        2 
  14  chr14_1629815     AKia    C    A        0      0        2 
  14  chr14_1629815     AOna    C    A        1      2        2 
  14  chr14_1629815     ASom    C    A        0      0        2 
  14  chr14_1629815     HCab    C    A        0      0        2 
  14  chr14_1629815     HPrz    C    A        0      0        2 
  14  chr14_1629815     ZBoe    C    A        0      0        2 
  14  chr14_1629815     ZGre    C    A        0      0        2 
  14  chr14_1629815     ZHar    C    A        0      0        2 
  14  chr14_1629815   Sample    C    A        0      0        2 
  14  chr14_1633207     AAsi    A    G        1      2        2 
  14  chr14_1633207     AKia    A    G        0      0        2 
  14  chr14_1633207     AOna    A    G        0      0        2 
  14  chr14_1633207     ASom    A    G        0      0        2 
  14  chr14_1633207     HCab    A    G        0      0        2 
  14  chr14_1633207     HPrz    A    G        0      0        2 
  14  chr14_1633207     ZBoe    A    G        0      0        2 
  14  chr14_1633207     ZGre    A    G        0      0        2 
  14  chr14_1633207     ZHar    A    G        0      0        2 
  14  chr14_1633207   Sample    A    G        1      2        2 
  14  chr14_1636380     AAsi    T    C        0      0        2 
  14  chr14_1636380     AKia    T    C        0      0        2 
  14  chr14_1636380     AOna    T    C        0      0        2 
  14  chr14_1636380     ASom    T    C        0      0        2 
  14  chr14_1636380     HCab    T    C        1      2        2 
  14  chr14_1636380     HPrz    T    C        1      2        2 
  14  chr14_1636380     ZBoe    T    C        0      0        2 
  14  chr14_1636380     ZGre    T    C        0      0        2 
  14  chr14_1636380     ZHar    T    C        0      0        2 
  14  chr14_1636380   Sample    T    C        0      0        2 
  14  chr14_1638898     AAsi    T    G        0      0        2 
  14  chr14_1638898     AKia    T    G        0      0        2 
  14  chr14_1638898     AOna    T    G        0      0        2 
  14  chr14_1638898     ASom    T    G        0      0        2 
  14  chr14_1638898     HCab    T    G        1      2        2 
  14  chr14_1638898     HPrz    T    G        1      2        2 
  14  chr14_1638898     ZBoe    T    G        0      0        2 
  14  chr14_1638898     ZGre    T    G        0      0        2 
  14  chr14_1638898     ZHar    T    G        0      0        2 
  14  chr14_1638898   Sample    T    G        0      0        2 
  14  chr14_1641935     AAsi    G    C        0      0        2 
  14  chr14_1641935     AKia    G    C        0      0        2 
  14  chr14_1641935     AOna    G    C        0      0        2 
  14  chr14_1641935     ASom    G    C        0      0        2 
  14  chr14_1641935     HCab    G    C        0      0        2 
  14  chr14_1641935     HPrz    G    C        0      0        2 
  14  chr14_1641935     ZBoe    G    C        0      0        2 
  14  chr14_1641935     ZGre    G    C        0      0        2 
  14  chr14_1641935     ZHar    G    C      0.5      1        2 
  14  chr14_1641935   Sample    G    C        0      0        2 
  14  chr14_1643554     AAsi    G    A        0      0        2 
  14  chr14_1643554     AKia    G    A        0      0        2 
  14  chr14_1643554     AOna    G    A        0      0        2 
  14  chr14_1643554     ASom    G    A        0      0        2 
  14  chr14_1643554     HCab    G    A        0      0        2 
  14  chr14_1643554     HPrz    G    A        0      0        2 
  14  chr14_1643554     ZBoe    G    A        0      0        2 
  14  chr14_1643554     ZGre    G    A        1      2        2 
  14  chr14_1643554     ZHar    G    A        0      0        2 
  14  chr14_1643554   Sample    G    A        0      0        2 
  14  chr14_1646133     AAsi    T    C        0      0        2 
  14  chr14_1646133     AKia    T    C        0      0        2 
  14  chr14_1646133     AOna    T    C        0      0        2 
  14  chr14_1646133     ASom    T    C        0      0        2 
  14  chr14_1646133     HCab    T    C        0      0        2 
  14  chr14_1646133     HPrz    T    C        0      0        2 
  14  chr14_1646133     ZBoe    T    C      0.5      1        2 
  14  chr14_1646133     ZGre    T    C        0      0        2 
  14  chr14_1646133     ZHar    T    C        0      0        2 
  14  chr14_1646133   Sample    T    C        0      0        2 
  14  chr14_1651019     AAsi    C    T        1      2        2 
  14  chr14_1651019     AKia    C    T        0      0        2 
  14  chr14_1651019     AOna    C    T        0      0        2 
  14  chr14_1651019     ASom    C    T        1      2        2 
  14  chr14_1651019     HCab    C    T        0      0        2 
  14  chr14_1651019     HPrz    C    T        0      0        2 
  14  chr14_1651019     ZBoe    C    T        0      0        2 
  14  chr14_1651019     ZGre    C    T        0      0        2 
  14  chr14_1651019     ZHar    C    T        0      0        2 
  14  chr14_1651019   Sample    C    T        1      2        2 
  14  chr14_1652179     AAsi    G    C        0      0        2 
  14  chr14_1652179     AKia    G    C        0      0        2 
  14  chr14_1652179     AOna    G    C        0      0        2 
  14  chr14_1652179     ASom    G    C        0      0        2 
  14  chr14_1652179     HCab    G    C        0      0        2 
  14  chr14_1652179     HPrz    G    C        0      0        2 
  14  chr14_1652179     ZBoe    G    C        0      0        2 
  14  chr14_1652179     ZGre    G    C        1      2        2 
  14  chr14_1652179     ZHar    G    C        0      0        2 
  14  chr14_1652179   Sample    G    C        0      0        2 
  14  chr14_1652401     AAsi    C    T        0      0        2 
  14  chr14_1652401     AKia    C    T        1      2        2 
  14  chr14_1652401     AOna    C    T        1      2        2 
  14  chr14_1652401     ASom    C    T        0      0        2 
  14  chr14_1652401     HCab    C    T        0      0        2 
  14  chr14_1652401     HPrz    C    T        0      0        2 
  14  chr14_1652401     ZBoe    C    T        0      0        2 
  14  chr14_1652401     ZGre    C    T        0      0        2 
  14  chr14_1652401     ZHar    C    T        0      0        2 
  14  chr14_1652401   Sample    C    T        0      0        2 
  14  chr14_1654926     AAsi    T    C        0      0        2 
  14  chr14_1654926     AKia    T    C        0      0        2 
  14  chr14_1654926     AOna    T    C        0      0        2 
  14  chr14_1654926     ASom    T    C        0      0        2 
  14  chr14_1654926     HCab    T    C        0      0        2 
  14  chr14_1654926     HPrz    T    C        0      0        2 
  14  chr14_1654926     ZBoe    T    C      0.5      1        2 
  14  chr14_1654926     ZGre    T    C        0      0        2 
  14  chr14_1654926     ZHar    T    C        0      0        2 
  14  chr14_1654926   Sample    T    C        0      0        2 
  14  chr14_1655777     AAsi    A    C        0      0        2 
  14  chr14_1655777     AKia    A    C        0      0        2 
  14  chr14_1655777     AOna    A    C        0      0        2 
  14  chr14_1655777     ASom    A    C        0      0        2 
  14  chr14_1655777     HCab    A    C        0      0        2 
  14  chr14_1655777     HPrz    A    C      0.5      1        2 
  14  chr14_1655777     ZBoe    A    C        0      0        2 
  14  chr14_1655777     ZGre    A    C        0      0        2 
  14  chr14_1655777     ZHar    A    C        0      0        2 
  14  chr14_1655777   Sample    A    C        0      0        2 
  14  chr14_1660361     AAsi    T    C        0      0        2 
  14  chr14_1660361     AKia    T    C        0      0        2 
  14  chr14_1660361     AOna    T    C        0      0        2 
  14  chr14_1660361     ASom    T    C        0      0        2 
  14  chr14_1660361     HCab    T    C        0      0        2 
  14  chr14_1660361     HPrz    T    C        0      0        2 
  14  chr14_1660361     ZBoe    T    C        1      2        2 
  14  chr14_1660361     ZGre    T    C        1      2        2 
  14  chr14_1660361     ZHar    T    C        1      2        2 
  14  chr14_1660361   Sample    T    C        0      0        2 
  14  chr14_1663835     AAsi    T    C        0      0        2 
  14  chr14_1663835     AKia    T    C        0      0        2 
  14  chr14_1663835     AOna    T    C        0      0        2 
  14  chr14_1663835     ASom    T    C        0      0        2 
  14  chr14_1663835     HCab    T    C        0      0        2 
  14  chr14_1663835     HPrz    T    C        0      0        2 
  14  chr14_1663835     ZBoe    T    C        0      0        2 
  14  chr14_1663835     ZGre    T    C        0      0        2 
  14  chr14_1663835     ZHar    T    C      0.5      1        2 
  14  chr14_1663835   Sample    T    C        0      0        2 
  14  chr14_1683425     AAsi    T    C        0      0        2 
  14  chr14_1683425     AKia    T    C        0      0        2 
  14  chr14_1683425     AOna    T    C        0      0        2 
  14  chr14_1683425     ASom    T    C        0      0        2 
  14  chr14_1683425     HCab    T    C      0.5      1        2 
  14  chr14_1683425     HPrz    T    C        0      0        2 
  14  chr14_1683425     ZBoe    T    C        0      0        2 
  14  chr14_1683425     ZGre    T    C        0      0        2 
  14  chr14_1683425     ZHar    T    C        0      0        2 
  14  chr14_1683425   Sample    T    C        0      0        2 
  14  chr14_1684888     AAsi    A    G        0      0        2 
  14  chr14_1684888     AKia    A    G        0      0        2 
  14  chr14_1684888     AOna    A    G        0      0        2 
  14  chr14_1684888     ASom    A    G        0      0        2 
  14  chr14_1684888     HCab    A    G        0      0        2 
  14  chr14_1684888     HPrz    A    G        0      0        2 
  14  chr14_1684888     ZBoe    A    G      0.5      1        2 
  14  chr14_1684888     ZGre    A    G        0      0        2 
  14  chr14_1684888     ZHar    A    G        0      0        2 
  14  chr14_1684888   Sample    A    G        0      0        2 
  14  chr14_1688200     AAsi    C    A        0      0        2 
  14  chr14_1688200     AKia    C    A        0      0        2 
  14  chr14_1688200     AOna    C    A        0      0        2 
  14  chr14_1688200     ASom    C    A        0      0        2 
  14  chr14_1688200     HCab    C    A        0      0        2 
  14  chr14_1688200     HPrz    C    A        0      0        2 
  14  chr14_1688200     ZBoe    C    A        0      0        2 
  14  chr14_1688200     ZGre    C    A        0      0        2 
  14  chr14_1688200     ZHar    C    A        1      2        2 
  14  chr14_1688200   Sample    C    A        0      0        2 
  14  chr14_1690843     AAsi    A    G        0      0        2 
  14  chr14_1690843     AKia    A    G        0      0        2 
  14  chr14_1690843     AOna    A    G        0      0        2 
  14  chr14_1690843     ASom    A    G      0.5      1        2 
  14  chr14_1690843     HCab    A    G        0      0        2 
  14  chr14_1690843     HPrz    A    G        0      0        2 
  14  chr14_1690843     ZBoe    A    G        0      0        2 
  14  chr14_1690843     ZGre    A    G        0      0        2 
  14  chr14_1690843     ZHar    A    G        0      0        2 
  14  chr14_1690843   Sample    A    G        0      0        2 
  14  chr14_1690926     AAsi    C    T        0      0        2 
  14  chr14_1690926     AKia    C    T        0      0        2 
  14  chr14_1690926     AOna    C    T        0      0        2 
  14  chr14_1690926     ASom    C    T      0.5      1        2 
  14  chr14_1690926     HCab    C    T        0      0        2 
  14  chr14_1690926     HPrz    C    T        0      0        2 
  14  chr14_1690926     ZBoe    C    T        0      0        2 
  14  chr14_1690926     ZGre    C    T        0      0        2 
  14  chr14_1690926     ZHar    C    T        0      0        2 
  14  chr14_1690926   Sample    C    T        0      0        2 
  14  chr14_1698666     AAsi    C    T        0      0        2 
  14  chr14_1698666     AKia    C    T        0      0        2 
  14  chr14_1698666     AOna    C    T        0      0        2 
  14  chr14_1698666     ASom    C    T        0      0        2 
  14  chr14_1698666     HCab    C    T        1      2        2 
  14  chr14_1698666     HPrz    C    T        1      2        2 
  14  chr14_1698666     ZBoe    C    T        0      0        2 
  14  chr14_1698666     ZGre    C    T        0      0        2 
  14  chr14_1698666     ZHar    C    T        0      0        2 
  14  chr14_1698666   Sample    C    T        0      0        2 
  14  chr14_1708613     AAsi    C    A        0      0        2 
  14  chr14_1708613     AKia    C    A        0      0        2 
  14  chr14_1708613     AOna    C    A        0      0        2 
  14  chr14_1708613     ASom    C    A        0      0        2 
  14  chr14_1708613     HCab    C    A      0.5      1        2 
  14  chr14_1708613     HPrz    C    A        1      2        2 
  14  chr14_1708613     ZBoe    C    A        0      0        2 
  14  chr14_1708613     ZGre    C    A        0      0        2 
  14  chr14_1708613     ZHar    C    A        0      0        2 
  14  chr14_1708613   Sample    C    A        0      0        2 
  14  chr14_1715266     AAsi    T    C        0      0        2 
  14  chr14_1715266     AKia    T    C        0      0        2 
  14  chr14_1715266     AOna    T    C        0      0        2 
  14  chr14_1715266     ASom    T    C        0      0        2 
  14  chr14_1715266     HCab    T    C        0      0        2 
  14  chr14_1715266     HPrz    T    C        0      0        2 
  14  chr14_1715266     ZBoe    T    C        1      2        2 
  14  chr14_1715266     ZGre    T    C        0      0        2 
  14  chr14_1715266     ZHar    T    C        0      0        2 
  14  chr14_1715266   Sample    T    C        0      0        2 
  14  chr14_1718622     AAsi    T    C        0      0        2 
  14  chr14_1718622     AKia    T    C        0      0        2 
  14  chr14_1718622     AOna    T    C        0      0        2 
  14  chr14_1718622     ASom    T    C        0      0        2 
  14  chr14_1718622     HCab    T    C        0      0        2 
  14  chr14_1718622     HPrz    T    C        0      0        2 
  14  chr14_1718622     ZBoe    T    C      0.5      1        2 
  14  chr14_1718622     ZGre    T    C        0      0        2 
  14  chr14_1718622     ZHar    T    C        0      0        2 
  14  chr14_1718622   Sample    T    C        0      0        2 
  14  chr14_1719201     AAsi    T    G        0      0        2 
  14  chr14_1719201     AKia    T    G        0      0        2 
  14  chr14_1719201     AOna    T    G        0      0        2 
  14  chr14_1719201     ASom    T    G        0      0        2 
  14  chr14_1719201     HCab    T    G        0      0        2 
  14  chr14_1719201     HPrz    T    G        0      0        2 
  14  chr14_1719201     ZBoe    T    G        1      2        2 
  14  chr14_1719201     ZGre    T    G        0      0        2 
  14  chr14_1719201     ZHar    T    G        0      0        2 
  14  chr14_1719201   Sample    T    G        0      0        2 
  14  chr14_1720401     AAsi    A    G        0      0        2 
  14  chr14_1720401     AKia    A    G        0      0        2 
  14  chr14_1720401     AOna    A    G        0      0        2 
  14  chr14_1720401     ASom    A    G        0      0        2 
  14  chr14_1720401     HCab    A    G        0      0        2 
  14  chr14_1720401     HPrz    A    G        0      0        2 
  14  chr14_1720401     ZBoe    A    G      0.5      1        2 
  14  chr14_1720401     ZGre    A    G        0      0        2 
  14  chr14_1720401     ZHar    A    G        0      0        2 
  14  chr14_1720401   Sample    A    G        0      0        2 
  14  chr14_1722273     AAsi    T    C        0      0        2 
  14  chr14_1722273     AKia    T    C        0      0        2 
  14  chr14_1722273     AOna    T    C        0      0        2 
  14  chr14_1722273     ASom    T    C        0      0        2 
  14  chr14_1722273     HCab    T    C        0      0        2 
  14  chr14_1722273     HPrz    T    C        0      0        2 
  14  chr14_1722273     ZBoe    T    C        1      2        2 
  14  chr14_1722273     ZGre    T    C        0      0        2 
  14  chr14_1722273     ZHar    T    C        0      0        2 
  14  chr14_1722273   Sample    T    C        0      0        2 
  14  chr14_1723115     AAsi    C    T        0      0        2 
  14  chr14_1723115     AKia    C    T        0      0        2 
  14  chr14_1723115     AOna    C    T        0      0        2 
  14  chr14_1723115     ASom    C    T        0      0        2 
  14  chr14_1723115     HCab    C    T        0      0        2 
  14  chr14_1723115     HPrz    C    T        0      0        2 
  14  chr14_1723115     ZBoe    C    T      0.5      1        2 
  14  chr14_1723115     ZGre    C    T        0      0        2 
  14  chr14_1723115     ZHar    C    T        0      0        2 
  14  chr14_1723115   Sample    C    T        0      0        2 
  14  chr14_1726091     AAsi    G    A        1      2        2 
  14  chr14_1726091     AKia    G    A        0      0        2 
  14  chr14_1726091     AOna    G    A        0      0        2 
  14  chr14_1726091     ASom    G    A        1      2        2 
  14  chr14_1726091     HCab    G    A        0      0        2 
  14  chr14_1726091     HPrz    G    A        0      0        2 
  14  chr14_1726091     ZBoe    G    A        0      0        2 
  14  chr14_1726091     ZGre    G    A        0      0        2 
  14  chr14_1726091     ZHar    G    A        0      0        2 
  14  chr14_1726091   Sample    G    A        0      0        2 
  14  chr14_1731752     AAsi    T    C        1      2        2 
  14  chr14_1731752     AKia    T    C        0      0        2 
  14  chr14_1731752     AOna    T    C        0      0        2 
  14  chr14_1731752     ASom    T    C        1      2        2 
  14  chr14_1731752     HCab    T    C        0      0        2 
  14  chr14_1731752     HPrz    T    C        0      0        2 
  14  chr14_1731752     ZBoe    T    C        0      0        2 
  14  chr14_1731752     ZGre    T    C        0      0        2 
  14  chr14_1731752     ZHar    T    C        0      0        2 
  14  chr14_1731752   Sample    T    C        1      2        2 
  14  chr14_1745615     AAsi    T    C        0      0        2 
  14  chr14_1745615     AKia    T    C        0      0        2 
  14  chr14_1745615     AOna    T    C        0      0        2 
  14  chr14_1745615     ASom    T    C        0      0        2 
  14  chr14_1745615     HCab    T    C        0      0        2 
  14  chr14_1745615     HPrz    T    C        0      0        2 
  14  chr14_1745615     ZBoe    T    C        0      0        2 
  14  chr14_1745615     ZGre    T    C        0      0        2 
  14  chr14_1745615     ZHar    T    C        1      2        2 
  14  chr14_1745615   Sample    T    C        0      0        2 
  14  chr14_1755369     AAsi    C    T        0      0        2 
  14  chr14_1755369     AKia    C    T        0      0        2 
  14  chr14_1755369     AOna    C    T        0      0        2 
  14  chr14_1755369     ASom    C    T        0      0        2 
  14  chr14_1755369     HCab    C    T        1      2        2 
  14  chr14_1755369     HPrz    C    T        1      2        2 
  14  chr14_1755369     ZBoe    C    T        0      0        2 
  14  chr14_1755369     ZGre    C    T        0      0        2 
  14  chr14_1755369     ZHar    C    T        0      0        2 
  14  chr14_1755369   Sample    C    T        0      0        2 
  14  chr14_1759688     AAsi    C    T        0      0        2 
  14  chr14_1759688     AKia    C    T        0      0        2 
  14  chr14_1759688     AOna    C    T        0      0        2 
  14  chr14_1759688     ASom    C    T        0      0        2 
  14  chr14_1759688     HCab    C    T      0.5      1        2 
  14  chr14_1759688     HPrz    C    T        0      0        2 
  14  chr14_1759688     ZBoe    C    T        0      0        2 
  14  chr14_1759688     ZGre    C    T        0      0        2 
  14  chr14_1759688     ZHar    C    T        0      0        2 
  14  chr14_1759688   Sample    C    T        0      0        2 
  14  chr14_1777523     AAsi    T    C        0      0        2 
  14  chr14_1777523     AKia    T    C        0      0        2 
  14  chr14_1777523     AOna    T    C        0      0        2 
  14  chr14_1777523     ASom    T    C        0      0        2 
  14  chr14_1777523     HCab    T    C        1      2        2 
  14  chr14_1777523     HPrz    T    C        1      2        2 
  14  chr14_1777523     ZBoe    T    C        0      0        2 
  14  chr14_1777523     ZGre    T    C        0      0        2 
  14  chr14_1777523     ZHar    T    C        0      0        2 
  14  chr14_1777523   Sample    T    C        0      0        2 
  14  chr14_1777601     AAsi    A    C        0      0        2 
  14  chr14_1777601     AKia    A    C        0      0        2 
  14  chr14_1777601     AOna    A    C        0      0        2 
  14  chr14_1777601     ASom    A    C        1      2        2 
  14  chr14_1777601     HCab    A    C        0      0        2 
  14  chr14_1777601     HPrz    A    C        0      0        2 
  14  chr14_1777601     ZBoe    A    C        0      0        2 
  14  chr14_1777601     ZGre    A    C        0      0        2 
  14  chr14_1777601     ZHar    A    C        0      0        2 
  14  chr14_1777601   Sample    A    C        0      0        2 
  14  chr14_1788772     AAsi    T    C        0      0        2 
  14  chr14_1788772     AKia    T    C        0      0        2 
  14  chr14_1788772     AOna    T    C        0      0        2 
  14  chr14_1788772     ASom    T    C        0      0        2 
  14  chr14_1788772     HCab    T    C        0      0        2 
  14  chr14_1788772     HPrz    T    C        0      0        2 
  14  chr14_1788772     ZBoe    T    C        0      0        2 
  14  chr14_1788772     ZGre    T    C        0      0        2 
  14  chr14_1788772     ZHar    T    C      0.5      1        2 
  14  chr14_1788772   Sample    T    C        0      0        2 
  14  chr14_1788886     AAsi    C    A        0      0        2 
  14  chr14_1788886     AKia    C    A        0      0        2 
  14  chr14_1788886     AOna    C    A        0      0        2 
  14  chr14_1788886     ASom    C    A        0      0        2 
  14  chr14_1788886     HCab    C    A        1      2        2 
  14  chr14_1788886     HPrz    C    A        1      2        2 
  14  chr14_1788886     ZBoe    C    A        0      0        2 
  14  chr14_1788886     ZGre    C    A        0      0        2 
  14  chr14_1788886     ZHar    C    A        0      0        2 
  14  chr14_1788886   Sample    C    A        0      0        2 
  14  chr14_1790215     AAsi    A    G        0      0        2 
  14  chr14_1790215     AKia    A    G        0      0        2 
  14  chr14_1790215     AOna    A    G        0      0        2 
  14  chr14_1790215     ASom    A    G        0      0        2 
  14  chr14_1790215     HCab    A    G        0      0        2 
  14  chr14_1790215     HPrz    A    G        0      0        2 
  14  chr14_1790215     ZBoe    A    G        1      2        2 
  14  chr14_1790215     ZGre    A    G        1      2        2 
  14  chr14_1790215     ZHar    A    G        0      0        2 
  14  chr14_1790215   Sample    A    G        0      0        2 
  14  chr14_1812267     AAsi    A    C        0      0        2 
  14  chr14_1812267     AKia    A    C        0      0        2 
  14  chr14_1812267     AOna    A    C        0      0        2 
  14  chr14_1812267     ASom    A    C        0      0        2 
  14  chr14_1812267     HCab    A    C        0      0        2 
  14  chr14_1812267     HPrz    A    C        0      0        2 
  14  chr14_1812267     ZBoe    A    C        0      0        2 
  14  chr14_1812267     ZGre    A    C        1      2        2 
  14  chr14_1812267     ZHar    A    C        0      0        2 
  14  chr14_1812267   Sample    A    C        0      0        2 
  14  chr14_1820061     AAsi    G    T        0      0        2 
  14  chr14_1820061     AKia    G    T        0      0        2 
  14  chr14_1820061     AOna    G    T        0      0        2 
  14  chr14_1820061     ASom    G    T      0.5      1        2 
  14  chr14_1820061     HCab    G    T        0      0        2 
  14  chr14_1820061     HPrz    G    T        0      0        2 
  14  chr14_1820061     ZBoe    G    T        0      0        2 
  14  chr14_1820061     ZGre    G    T        0      0        2 
  14  chr14_1820061     ZHar    G    T        0      0        2 
  14  chr14_1820061   Sample    G    T        0      0        2 
  14  chr14_1825262     AAsi    A    C        0      0        2 
  14  chr14_1825262     AKia    A    C        0      0        2 
  14  chr14_1825262     AOna    A    C        0      0        2 
  14  chr14_1825262     ASom    A    C        0      0        2 
  14  chr14_1825262     HCab    A    C        0      0        2 
  14  chr14_1825262     HPrz    A    C        0      0        2 
  14  chr14_1825262     ZBoe    A    C      0.5      1        2 
  14  chr14_1825262     ZGre    A    C        0      0        2 
  14  chr14_1825262     ZHar    A    C        0      0        2 
  14  chr14_1825262   Sample    A    C        0      0        2 
  14  chr14_1830319     AAsi    G    T        0      0        2 
  14  chr14_1830319     AKia    G    T        0      0        2 
  14  chr14_1830319     AOna    G    T        0      0        2 
  14  chr14_1830319     ASom    G    T        0      0        2 
  14  chr14_1830319     HCab    G    T        1      2        2 
  14  chr14_1830319     HPrz    G    T        1      2        2 
  14  chr14_1830319     ZBoe    G    T        0      0        2 
  14  chr14_1830319     ZGre    G    T        0      0        2 
  14  chr14_1830319     ZHar    G    T        0      0        2 
  14  chr14_1830319   Sample    G    T        0      0        2 
  14  chr14_1836665     AAsi    C    A        0      0        2 
  14  chr14_1836665     AKia    C    A        0      0        2 
  14  chr14_1836665     AOna    C    A        0      0        2 
  14  chr14_1836665     ASom    C    A        0      0        2 
  14  chr14_1836665     HCab    C    A      0.5      1        2 
  14  chr14_1836665     HPrz    C    A        0      0        2 
  14  chr14_1836665     ZBoe    C    A        0      0        2 
  14  chr14_1836665     ZGre    C    A        0      0        2 
  14  chr14_1836665     ZHar    C    A        0      0        2 
  14  chr14_1836665   Sample    C    A        0      0        2 
  14  chr14_1868645     AAsi    A    G        0      0        2 
  14  chr14_1868645     AKia    A    G        0      0        2 
  14  chr14_1868645     AOna    A    G        0      0        2 
  14  chr14_1868645     ASom    A    G        0      0        2 
  14  chr14_1868645     HCab    A    G        1      2        2 
  14  chr14_1868645     HPrz    A    G        1      2        2 
  14  chr14_1868645     ZBoe    A    G        0      0        2 
  14  chr14_1868645     ZGre    A    G        0      0        2 
  14  chr14_1868645     ZHar    A    G        0      0        2 
  14  chr14_1868645   Sample    A    G        0      0        2 
  14  chr14_1875157     AAsi    G    A        0      0        2 
  14  chr14_1875157     AKia    G    A        0      0        2 
  14  chr14_1875157     AOna    G    A        0      0        2 
  14  chr14_1875157     ASom    G    A        0      0        2 
  14  chr14_1875157     HCab    G    A      0.5      1        2 
  14  chr14_1875157     HPrz    G    A      0.5      1        2 
  14  chr14_1875157     ZBoe    G    A        0      0        2 
  14  chr14_1875157     ZGre    G    A        0      0        2 
  14  chr14_1875157     ZHar    G    A        0      0        2 
  14  chr14_1875157   Sample    G    A        0      0        2 
  14  chr14_1878975     AAsi    T    G        0      0        2 
  14  chr14_1878975     AKia    T    G        0      0        2 
  14  chr14_1878975     AOna    T    G        0      0        2 
  14  chr14_1878975     ASom    T    G        0      0        2 
  14  chr14_1878975     HCab    T    G        0      0        2 
  14  chr14_1878975     HPrz    T    G        0      0        2 
  14  chr14_1878975     ZBoe    T    G        1      2        2 
  14  chr14_1878975     ZGre    T    G        1      2        2 
  14  chr14_1878975     ZHar    T    G        0      0        2 
  14  chr14_1878975   Sample    T    G        0      0        2 
  14  chr14_1884696     AAsi    A    G        0      0        2 
  14  chr14_1884696     AKia    A    G        0      0        2 
  14  chr14_1884696     AOna    A    G        0      0        2 
  14  chr14_1884696     ASom    A    G        0      0        2 
  14  chr14_1884696     HCab    A    G        1      2        2 
  14  chr14_1884696     HPrz    A    G      0.5      1        2 
  14  chr14_1884696     ZBoe    A    G        0      0        2 
  14  chr14_1884696     ZGre    A    G        0      0        2 
  14  chr14_1884696     ZHar    A    G        0      0        2 
  14  chr14_1884696   Sample    A    G        0      0        2 
  14  chr14_1887715     AAsi    A    G        0      0        2 
  14  chr14_1887715     AKia    A    G        0      0        2 
  14  chr14_1887715     AOna    A    G        0      0        2 
  14  chr14_1887715     ASom    A    G        0      0        2 
  14  chr14_1887715     HCab    A    G        1      2        2 
  14  chr14_1887715     HPrz    A    G      0.5      1        2 
  14  chr14_1887715     ZBoe    A    G        0      0        2 
  14  chr14_1887715     ZGre    A    G        0      0        2 
  14  chr14_1887715     ZHar    A    G        0      0        2 
  14  chr14_1887715   Sample    A    G        0      0        2 
  14  chr14_1892941     AAsi    T    C        0      0        2 
  14  chr14_1892941     AKia    T    C        0      0        2 
  14  chr14_1892941     AOna    T    C        0      0        2 
  14  chr14_1892941     ASom    T    C        0      0        2 
  14  chr14_1892941     HCab    T    C        0      0        2 
  14  chr14_1892941     HPrz    T    C      0.5      1        2 
  14  chr14_1892941     ZBoe    T    C        0      0        2 
  14  chr14_1892941     ZGre    T    C        0      0        2 
  14  chr14_1892941     ZHar    T    C        0      0        2 
  14  chr14_1892941   Sample    T    C        0      0        2 
  14  chr14_1893983     AAsi    T    C        1      2        2 
  14  chr14_1893983     AKia    T    C        0      0        2 
  14  chr14_1893983     AOna    T    C        0      0        2 
  14  chr14_1893983     ASom    T    C        0      0        2 
  14  chr14_1893983     HCab    T    C        0      0        2 
  14  chr14_1893983     HPrz    T    C        0      0        2 
  14  chr14_1893983     ZBoe    T    C        0      0        2 
  14  chr14_1893983     ZGre    T    C        0      0        2 
  14  chr14_1893983     ZHar    T    C        0      0        2 
  14  chr14_1893983   Sample    T    C        1      2        2 
  14  chr14_1896384     AAsi    A    G        0      0        2 
  14  chr14_1896384     AKia    A    G        0      0        2 
  14  chr14_1896384     AOna    A    G        0      0        2 
  14  chr14_1896384     ASom    A    G        0      0        2 
  14  chr14_1896384     HCab    A    G      0.5      1        2 
  14  chr14_1896384     HPrz    A    G        0      0        2 
  14  chr14_1896384     ZBoe    A    G        0      0        2 
  14  chr14_1896384     ZGre    A    G        0      0        2 
  14  chr14_1896384     ZHar    A    G        0      0        2 
  14  chr14_1896384   Sample    A    G        0      0        2 
  14  chr14_1908073     AAsi    G    A        0      0        2 
  14  chr14_1908073     AKia    G    A        0      0        2 
  14  chr14_1908073     AOna    G    A        0      0        2 
  14  chr14_1908073     ASom    G    A        0      0        2 
  14  chr14_1908073     HCab    G    A        1      2        2 
  14  chr14_1908073     HPrz    G    A        1      2        2 
  14  chr14_1908073     ZBoe    G    A        0      0        2 
  14  chr14_1908073     ZGre    G    A        0      0        2 
  14  chr14_1908073     ZHar    G    A        0      0        2 
  14  chr14_1908073   Sample    G    A        0      0        2 
  14  chr14_1914844     AAsi    G    C        0      0        2 
  14  chr14_1914844     AKia    G    C        0      0        2 
  14  chr14_1914844     AOna    G    C        0      0        2 
  14  chr14_1914844     ASom    G    C        0      0        2 
  14  chr14_1914844     HCab    G    C        1      2        2 
  14  chr14_1914844     HPrz    G    C        1      2        2 
  14  chr14_1914844     ZBoe    G    C        0      0        2 
  14  chr14_1914844     ZGre    G    C        0      0        2 
  14  chr14_1914844     ZHar    G    C        0      0        2 
  14  chr14_1914844   Sample    G    C        0      0        2 
  14  chr14_1917880     AAsi    A    C        0      0        2 
  14  chr14_1917880     AKia    A    C        0      0        2 
  14  chr14_1917880     AOna    A    C        0      0        2 
  14  chr14_1917880     ASom    A    C        0      0        2 
  14  chr14_1917880     HCab    A    C        0      0        2 
  14  chr14_1917880     HPrz    A    C        0      0        2 
  14  chr14_1917880     ZBoe    A    C        0      0        2 
  14  chr14_1917880     ZGre    A    C        1      2        2 
  14  chr14_1917880     ZHar    A    C        1      2        2 
  14  chr14_1917880   Sample    A    C        0      0        2 
  14  chr14_1918144     AAsi    C    T        1      2        2 
  14  chr14_1918144     AKia    C    T        1      2        2 
  14  chr14_1918144     AOna    C    T        1      2        2 
  14  chr14_1918144     ASom    C    T        1      2        2 
  14  chr14_1918144     HCab    C    T        0      0        2 
  14  chr14_1918144     HPrz    C    T        0      0        2 
  14  chr14_1918144     ZBoe    C    T        0      0        2 
  14  chr14_1918144     ZGre    C    T        0      0        2 
  14  chr14_1918144     ZHar    C    T        0      0        2 
  14  chr14_1918144   Sample    C    T        1      2        2 
  14  chr14_1942929     AAsi    C    T        0      0        2 
  14  chr14_1942929     AKia    C    T        0      0        2 
  14  chr14_1942929     AOna    C    T        0      0        2 
  14  chr14_1942929     ASom    C    T        0      0        2 
  14  chr14_1942929     HCab    C    T        1      2        2 
  14  chr14_1942929     HPrz    C    T        1      2        2 
  14  chr14_1942929     ZBoe    C    T        0      0        2 
  14  chr14_1942929     ZGre    C    T        0      0        2 
  14  chr14_1942929     ZHar    C    T        0      0        2 
  14  chr14_1942929   Sample    C    T        0      0        2 
  14  chr14_1953893     AAsi    A    T        0      0        2 
  14  chr14_1953893     AKia    A    T        0      0        2 
  14  chr14_1953893     AOna    A    T        0      0        2 
  14  chr14_1953893     ASom    A    T        0      0        2 
  14  chr14_1953893     HCab    A    T        0      0        2 
  14  chr14_1953893     HPrz    A    T        0      0        2 
  14  chr14_1953893     ZBoe    A    T        0      0        2 
  14  chr14_1953893     ZGre    A    T        0      0        2 
  14  chr14_1953893     ZHar    A    T      0.5      1        2 
  14  chr14_1953893   Sample    A    T        0      0        2 
  14  chr14_1954046     AAsi    G    C        0      0        2 
  14  chr14_1954046     AKia    G    C        0      0        2 
  14  chr14_1954046     AOna    G    C        0      0        2 
  14  chr14_1954046     ASom    G    C        1      2        2 
  14  chr14_1954046     HCab    G    C        0      0        2 
  14  chr14_1954046     HPrz    G    C        0      0        2 
  14  chr14_1954046     ZBoe    G    C        0      0        2 
  14  chr14_1954046     ZGre    G    C        0      0        2 
  14  chr14_1954046     ZHar    G    C        0      0        2 
  14  chr14_1954046   Sample    G    C        0      0        2 
  14  chr14_1955686     AAsi    C    G        0      0        2 
  14  chr14_1955686     AKia    C    G        0      0        2 
  14  chr14_1955686     AOna    C    G        0      0        2 
  14  chr14_1955686     ASom    C    G        0      0        2 
  14  chr14_1955686     HCab    C    G        1      2        2 
  14  chr14_1955686     HPrz    C    G        1      2        2 
  14  chr14_1955686     ZBoe    C    G        0      0        2 
  14  chr14_1955686     ZGre    C    G        0      0        2 
  14  chr14_1955686     ZHar    C    G        0      0        2 
  14  chr14_1955686   Sample    C    G        0      0        2 
  14  chr14_1958148     AAsi    A    C        1      2        2 
  14  chr14_1958148     AKia    A    C        0      0        2 
  14  chr14_1958148     AOna    A    C        0      0        2 
  14  chr14_1958148     ASom    A    C        0      0        2 
  14  chr14_1958148     HCab    A    C        0      0        2 
  14  chr14_1958148     HPrz    A    C        0      0        2 
  14  chr14_1958148     ZBoe    A    C        0      0        2 
  14  chr14_1958148     ZGre    A    C        0      0        2 
  14  chr14_1958148     ZHar    A    C        0      0        2 
  14  chr14_1958148   Sample    A    C        1      2        2 
  14  chr14_1961882     AAsi    G    T        0      0        2 
  14  chr14_1961882     AKia    G    T        0      0        2 
  14  chr14_1961882     AOna    G    T        0      0        2 
  14  chr14_1961882     ASom    G    T        0      0        2 
  14  chr14_1961882     HCab    G    T        0      0        2 
  14  chr14_1961882     HPrz    G    T      0.5      1        2 
  14  chr14_1961882     ZBoe    G    T        0      0        2 
  14  chr14_1961882     ZGre    G    T        0      0        2 
  14  chr14_1961882     ZHar    G    T        0      0        2 
  14  chr14_1961882   Sample    G    T        0      0        2 
  14  chr14_1962554     AAsi    A    C        0      0        2 
  14  chr14_1962554     AKia    A    C        0      0        2 
  14  chr14_1962554     AOna    A    C        0      0        2 
  14  chr14_1962554     ASom    A    C        0      0        2 
  14  chr14_1962554     HCab    A    C        0      0        2 
  14  chr14_1962554     HPrz    A    C        0      0        2 
  14  chr14_1962554     ZBoe    A    C        0      0        2 
  14  chr14_1962554     ZGre    A    C        1      2        2 
  14  chr14_1962554     ZHar    A    C        0      0        2 
  14  chr14_1962554   Sample    A    C        0      0        2 
  14  chr14_1962841     AAsi    A    G        1      2        2 
  14  chr14_1962841     AKia    A    G        0      0        2 
  14  chr14_1962841     AOna    A    G        0      0        2 
  14  chr14_1962841     ASom    A    G        1      2        2 
  14  chr14_1962841     HCab    A    G        0      0        2 
  14  chr14_1962841     HPrz    A    G        0      0        2 
  14  chr14_1962841     ZBoe    A    G        0      0        2 
  14  chr14_1962841     ZGre    A    G        0      0        2 
  14  chr14_1962841     ZHar    A    G        1      2        2 
  14  chr14_1962841   Sample    A    G        1      2        2 
  14  chr14_1964245     AAsi    T    C        0      0        2 
  14  chr14_1964245     AKia    T    C        1      2        2 
  14  chr14_1964245     AOna    T    C        0      0        2 
  14  chr14_1964245     ASom    T    C        0      0        2 
  14  chr14_1964245     HCab    T    C        0      0        2 
  14  chr14_1964245     HPrz    T    C        0      0        2 
  14  chr14_1964245     ZBoe    T    C        0      0        2 
  14  chr14_1964245     ZGre    T    C        0      0        2 
  14  chr14_1964245     ZHar    T    C        0      0        2 
  14  chr14_1964245   Sample    T    C        0      0        2 
  14  chr14_1977773     AAsi    T    C        0      0        2 
  14  chr14_1977773     AKia    T    C        0      0        2 
  14  chr14_1977773     AOna    T    C        0      0        2 
  14  chr14_1977773     ASom    T    C        0      0        2 
  14  chr14_1977773     HCab    T    C        1      2        2 
  14  chr14_1977773     HPrz    T    C        1      2        2 
  14  chr14_1977773     ZBoe    T    C        0      0        2 
  14  chr14_1977773     ZGre    T    C        0      0        2 
  14  chr14_1977773     ZHar    T    C        0      0        2 
  14  chr14_1977773   Sample    T    C        0      0        2 
  14  chr14_1987495     AAsi    C    T        0      0        2 
  14  chr14_1987495     AKia    C    T        0      0        2 
  14  chr14_1987495     AOna    C    T        0      0        2 
  14  chr14_1987495     ASom    C    T        0      0        2 
  14  chr14_1987495     HCab    C    T        1      2        2 
  14  chr14_1987495     HPrz    C    T        1      2        2 
  14  chr14_1987495     ZBoe    C    T        0      0        2 
  14  chr14_1987495     ZGre    C    T        0      0        2 
  14  chr14_1987495     ZHar    C    T        0      0        2 
  14  chr14_1987495   Sample    C    T        0      0        2 
  14  chr14_1991321     AAsi    T    G        0      0        2 
  14  chr14_1991321     AKia    T    G        0      0        2 
  14  chr14_1991321     AOna    T    G        0      0        2 
  14  chr14_1991321     ASom    T    G        0      0        2 
  14  chr14_1991321     HCab    T    G        1      2        2 
  14  chr14_1991321     HPrz    T    G        1      2        2 
  14  chr14_1991321     ZBoe    T    G        0      0        2 
  14  chr14_1991321     ZGre    T    G        0      0        2 
  14  chr14_1991321     ZHar    T    G        0      0        2 
  14  chr14_1991321   Sample    T    G        0      0        2 
  14  chr14_1992429     AAsi    A    G        0      0        2 
  14  chr14_1992429     AKia    A    G        0      0        2 
  14  chr14_1992429     AOna    A    G        0      0        2 
  14  chr14_1992429     ASom    A    G        0      0        2 
  14  chr14_1992429     HCab    A    G        0      0        2 
  14  chr14_1992429     HPrz    A    G        0      0        2 
  14  chr14_1992429     ZBoe    A    G        1      2        2 
  14  chr14_1992429     ZGre    A    G        1      2        2 
  14  chr14_1992429     ZHar    A    G        1      2        2 
  14  chr14_1992429   Sample    A    G        0      0        2 
  14  chr14_1996642     AAsi    T    C        0      0        2 
  14  chr14_1996642     AKia    T    C        0      0        2 
  14  chr14_1996642     AOna    T    C        0      0        2 
  14  chr14_1996642     ASom    T    C        0      0        2 
  14  chr14_1996642     HCab    T    C        0      0        2 
  14  chr14_1996642     HPrz    T    C        0      0        2 
  14  chr14_1996642     ZBoe    T    C        1      2        2 
  14  chr14_1996642     ZGre    T    C        0      0        2 
  14  chr14_1996642     ZHar    T    C        0      0        2 
  14  chr14_1996642   Sample    T    C        0      0        2 
  14  chr14_1996889     AAsi    G    A        0      0        2 
  14  chr14_1996889     AKia    G    A        0      0        2 
  14  chr14_1996889     AOna    G    A        0      0        2 
  14  chr14_1996889     ASom    G    A        1      2        2 
  14  chr14_1996889     HCab    G    A        0      0        2 
  14  chr14_1996889     HPrz    G    A        0      0        2 
  14  chr14_1996889     ZBoe    G    A        0      0        2 
  14  chr14_1996889     ZGre    G    A        0      0        2 
  14  chr14_1996889     ZHar    G    A        0      0        2 
  14  chr14_1996889   Sample    G    A        0      0        2 
  14  chr14_1998661     AAsi    C    G        0      0        2 
  14  chr14_1998661     AKia    C    G        0      0        2 
  14  chr14_1998661     AOna    C    G        1      2        2 
  14  chr14_1998661     ASom    C    G        0      0        2 
  14  chr14_1998661     HCab    C    G        0      0        2 
  14  chr14_1998661     HPrz    C    G        0      0        2 
  14  chr14_1998661     ZBoe    C    G        0      0        2 
  14  chr14_1998661     ZGre    C    G        0      0        2 
  14  chr14_1998661     ZHar    C    G        0      0        2 
  14  chr14_1998661   Sample    C    G        0      0        2 
  14  chr14_2000388     AAsi    G    T        1      2        2 
  14  chr14_2000388     AKia    G    T        0      0        2 
  14  chr14_2000388     AOna    G    T        0      0        2 
  14  chr14_2000388     ASom    G    T        1      2        2 
  14  chr14_2000388     HCab    G    T        0      0        2 
  14  chr14_2000388     HPrz    G    T        0      0        2 
  14  chr14_2000388     ZBoe    G    T        0      0        2 
  14  chr14_2000388     ZGre    G    T        0      0        2 
  14  chr14_2000388     ZHar    G    T        0      0        2 
  14  chr14_2000388   Sample    G    T        1      2        2 
  14  chr14_2010160     AAsi    C    G        1      2        2 
  14  chr14_2010160     AKia    C    G        0      0        2 
  14  chr14_2010160     AOna    C    G        0      0        2 
  14  chr14_2010160     ASom    C    G        1      2        2 
  14  chr14_2010160     HCab    C    G        0      0        2 
  14  chr14_2010160     HPrz    C    G        0      0        2 
  14  chr14_2010160     ZBoe    C    G        0      0        2 
  14  chr14_2010160     ZGre    C    G        0      0        2 
  14  chr14_2010160     ZHar    C    G        0      0        2 
  14  chr14_2010160   Sample    C    G        1      2        2 
  14  chr14_2013441     AAsi    G    C        0      0        2 
  14  chr14_2013441     AKia    G    C        0      0        2 
  14  chr14_2013441     AOna    G    C        0      0        2 
  14  chr14_2013441     ASom    G    C        0      0        2 
  14  chr14_2013441     HCab    G    C        0      0        2 
  14  chr14_2013441     HPrz    G    C        0      0        2 
  14  chr14_2013441     ZBoe    G    C      0.5      1        2 
  14  chr14_2013441     ZGre    G    C        0      0        2 
  14  chr14_2013441     ZHar    G    C        0      0        2 
  14  chr14_2013441   Sample    G    C        0      0        2 
  14  chr14_2013620     AAsi    A    G        0      0        2 
  14  chr14_2013620     AKia    A    G        0      0        2 
  14  chr14_2013620     AOna    A    G        0      0        2 
  14  chr14_2013620     ASom    A    G        0      0        2 
  14  chr14_2013620     HCab    A    G        0      0        2 
  14  chr14_2013620     HPrz    A    G        0      0        2 
  14  chr14_2013620     ZBoe    A    G        0      0        2 
  14  chr14_2013620     ZGre    A    G        0      0        2 
  14  chr14_2013620     ZHar    A    G      0.5      1        2 
  14  chr14_2013620   Sample    A    G        0      0        2 
  14  chr14_2015540     AAsi    T    C        0      0        2 
  14  chr14_2015540     AKia    T    C        0      0        2 
  14  chr14_2015540     AOna    T    C        0      0        2 
  14  chr14_2015540     ASom    T    C        0      0        2 
  14  chr14_2015540     HCab    T    C        0      0        2 
  14  chr14_2015540     HPrz    T    C        0      0        2 
  14  chr14_2015540     ZBoe    T    C      0.5      1        2 
  14  chr14_2015540     ZGre    T    C        0      0        2 
  14  chr14_2015540     ZHar    T    C        0      0        2 
  14  chr14_2015540   Sample    T    C        0      0        2 
  14  chr14_2016927     AAsi    G    C        0      0        2 
  14  chr14_2016927     AKia    G    C        0      0        2 
  14  chr14_2016927     AOna    G    C        0      0        2 
  14  chr14_2016927     ASom    G    C        0      0        2 
  14  chr14_2016927     HCab    G    C        1      2        2 
  14  chr14_2016927     HPrz    G    C        1      2        2 
  14  chr14_2016927     ZBoe    G    C        0      0        2 
  14  chr14_2016927     ZGre    G    C        0      0        2 
  14  chr14_2016927     ZHar    G    C        0      0        2 
  14  chr14_2016927   Sample    G    C        0      0        2 
  14  chr14_2020272     AAsi    G    C        0      0        2 
  14  chr14_2020272     AKia    G    C        0      0        2 
  14  chr14_2020272     AOna    G    C        0      0        2 
  14  chr14_2020272     ASom    G    C        0      0        2 
  14  chr14_2020272     HCab    G    C        1      2        2 
  14  chr14_2020272     HPrz    G    C        1      2        2 
  14  chr14_2020272     ZBoe    G    C        0      0        2 
  14  chr14_2020272     ZGre    G    C        0      0        2 
  14  chr14_2020272     ZHar    G    C        0      0        2 
  14  chr14_2020272   Sample    G    C        0      0        2 
  14  chr14_2035629     AAsi    T    C        1      2        2 
  14  chr14_2035629     AKia    T    C        0      0        2 
  14  chr14_2035629     AOna    T    C        0      0        2 
  14  chr14_2035629     ASom    T    C        1      2        2 
  14  chr14_2035629     HCab    T    C        0      0        2 
  14  chr14_2035629     HPrz    T    C        0      0        2 
  14  chr14_2035629     ZBoe    T    C        0      0        2 
  14  chr14_2035629     ZGre    T    C        0      0        2 
  14  chr14_2035629     ZHar    T    C        0      0        2 
  14  chr14_2035629   Sample    T    C        1      2        2 
  14  chr14_2038704     AAsi    A    G        0      0        2 
  14  chr14_2038704     AKia    A    G        1      2        2 
  14  chr14_2038704     AOna    A    G        0      0        2 
  14  chr14_2038704     ASom    A    G        0      0        2 
  14  chr14_2038704     HCab    A    G        0      0        2 
  14  chr14_2038704     HPrz    A    G        0      0        2 
  14  chr14_2038704     ZBoe    A    G        0      0        2 
  14  chr14_2038704     ZGre    A    G        0      0        2 
  14  chr14_2038704     ZHar    A    G        0      0        2 
  14  chr14_2038704   Sample    A    G        0      0        2 
  14  chr14_2045436     AAsi    G    T        1      2        2 
  14  chr14_2045436     AKia    G    T        0      0        2 
  14  chr14_2045436     AOna    G    T        0      0        2 
  14  chr14_2045436     ASom    G    T        1      2        2 
  14  chr14_2045436     HCab    G    T        0      0        2 
  14  chr14_2045436     HPrz    G    T        0      0        2 
  14  chr14_2045436     ZBoe    G    T        0      0        2 
  14  chr14_2045436     ZGre    G    T        0      0        2 
  14  chr14_2045436     ZHar    G    T        0      0        2 
  14  chr14_2045436   Sample    G    T        1      2        2 
  14  chr14_2046264     AAsi    T    C        0      0        2 
  14  chr14_2046264     AKia    T    C        0      0        2 
  14  chr14_2046264     AOna    T    C        0      0        2 
  14  chr14_2046264     ASom    T    C        0      0        2 
  14  chr14_2046264     HCab    T    C        1      2        2 
  14  chr14_2046264     HPrz    T    C        1      2        2 
  14  chr14_2046264     ZBoe    T    C        0      0        2 
  14  chr14_2046264     ZGre    T    C        0      0        2 
  14  chr14_2046264     ZHar    T    C        0      0        2 
  14  chr14_2046264   Sample    T    C        0      0        2 
  14  chr14_2051942     AAsi    C    T        0      0        2 
  14  chr14_2051942     AKia    C    T        0      0        2 
  14  chr14_2051942     AOna    C    T        0      0        2 
  14  chr14_2051942     ASom    C    T        0      0        2 
  14  chr14_2051942     HCab    C    T        1      2        2 
  14  chr14_2051942     HPrz    C    T        0      0        2 
  14  chr14_2051942     ZBoe    C    T        0      0        2 
  14  chr14_2051942     ZGre    C    T        0      0        2 
  14  chr14_2051942     ZHar    C    T        0      0        2 
  14  chr14_2051942   Sample    C    T        0      0        2 
  14  chr14_2059498     AAsi    C    A        0      0        2 
  14  chr14_2059498     AKia    C    A        0      0        2 
  14  chr14_2059498     AOna    C    A        0      0        2 
  14  chr14_2059498     ASom    C    A        1      2        2 
  14  chr14_2059498     HCab    C    A        0      0        2 
  14  chr14_2059498     HPrz    C    A        0      0        2 
  14  chr14_2059498     ZBoe    C    A        0      0        2 
  14  chr14_2059498     ZGre    C    A        0      0        2 
  14  chr14_2059498     ZHar    C    A        0      0        2 
  14  chr14_2059498   Sample    C    A        0      0        2 
  14  chr14_2060688     AAsi    C    T        0      0        2 
  14  chr14_2060688     AKia    C    T        0      0        2 
  14  chr14_2060688     AOna    C    T        0      0        2 
  14  chr14_2060688     ASom    C    T        0      0        2 
  14  chr14_2060688     HCab    C    T        0      0        2 
  14  chr14_2060688     HPrz    C    T        0      0        2 
  14  chr14_2060688     ZBoe    C    T        0      0        2 
  14  chr14_2060688     ZGre    C    T        0      0        2 
  14  chr14_2060688     ZHar    C    T      0.5      1        2 
  14  chr14_2060688   Sample    C    T        0      0        2 
  14  chr14_2062522     AAsi    T    C        0      0        2 
  14  chr14_2062522     AKia    T    C        0      0        2 
  14  chr14_2062522     AOna    T    C        0      0        2 
  14  chr14_2062522     ASom    T    C        0      0        2 
  14  chr14_2062522     HCab    T    C        0      0        2 
  14  chr14_2062522     HPrz    T    C        0      0        2 
  14  chr14_2062522     ZBoe    T    C        0      0        2 
  14  chr14_2062522     ZGre    T    C        0      0        2 
  14  chr14_2062522     ZHar    T    C      0.5      1        2 
  14  chr14_2062522   Sample    T    C        0      0        2 
  14  chr14_2065750     AAsi    C    A        0      0        2 
  14  chr14_2065750     AKia    C    A        0      0        2 
  14  chr14_2065750     AOna    C    A        0      0        2 
  14  chr14_2065750     ASom    C    A        1      2        2 
  14  chr14_2065750     HCab    C    A        0      0        2 
  14  chr14_2065750     HPrz    C    A        0      0        2 
  14  chr14_2065750     ZBoe    C    A        0      0        2 
  14  chr14_2065750     ZGre    C    A        0      0        2 
  14  chr14_2065750     ZHar    C    A        0      0        2 
  14  chr14_2065750   Sample    C    A        0      0        2 
  14  chr14_2067475     AAsi    T    C        0      0        2 
  14  chr14_2067475     AKia    T    C        0      0        2 
  14  chr14_2067475     AOna    T    C        0      0        2 
  14  chr14_2067475     ASom    T    C        0      0        2 
  14  chr14_2067475     HCab    T    C        1      2        2 
  14  chr14_2067475     HPrz    T    C        1      2        2 
  14  chr14_2067475     ZBoe    T    C        0      0        2 
  14  chr14_2067475     ZGre    T    C        0      0        2 
  14  chr14_2067475     ZHar    T    C        0      0        2 
  14  chr14_2067475   Sample    T    C        0      0        2 
  14  chr14_2078912     AAsi    G    C        0      0        2 
  14  chr14_2078912     AKia    G    C        0      0        2 
  14  chr14_2078912     AOna    G    C        0      0        2 
  14  chr14_2078912     ASom    G    C        0      0        2 
  14  chr14_2078912     HCab    G    C        1      2        2 
  14  chr14_2078912     HPrz    G    C        1      2        2 
  14  chr14_2078912     ZBoe    G    C        0      0        2 
  14  chr14_2078912     ZGre    G    C        0      0        2 
  14  chr14_2078912     ZHar    G    C        0      0        2 
  14  chr14_2078912   Sample    G    C        0      0        2 
  14  chr14_2079586     AAsi    A    G        0      0        2 
  14  chr14_2079586     AKia    A    G        0      0        2 
  14  chr14_2079586     AOna    A    G        0      0        2 
  14  chr14_2079586     ASom    A    G      0.5      1        2 
  14  chr14_2079586     HCab    A    G        0      0        2 
  14  chr14_2079586     HPrz    A    G        0      0        2 
  14  chr14_2079586     ZBoe    A    G        0      0        2 
  14  chr14_2079586     ZGre    A    G        0      0        2 
  14  chr14_2079586     ZHar    A    G        0      0        2 
  14  chr14_2079586   Sample    A    G        0      0        2 
  14  chr14_2089425     AAsi    G    A        0      0        2 
  14  chr14_2089425     AKia    G    A        0      0        2 
  14  chr14_2089425     AOna    G    A        0      0        2 
  14  chr14_2089425     ASom    G    A        0      0        2 
  14  chr14_2089425     HCab    G    A        1      2        2 
  14  chr14_2089425     HPrz    G    A      0.5      1        2 
  14  chr14_2089425     ZBoe    G    A        0      0        2 
  14  chr14_2089425     ZGre    G    A        0      0        2 
  14  chr14_2089425     ZHar    G    A        0      0        2 
  14  chr14_2089425   Sample    G    A        0      0        2 
  14  chr14_2097477     AAsi    A    C        0      0        2 
  14  chr14_2097477     AKia    A    C        0      0        2 
  14  chr14_2097477     AOna    A    C        0      0        2 
  14  chr14_2097477     ASom    A    C        0      0        2 
  14  chr14_2097477     HCab    A    C        1      2        2 
  14  chr14_2097477     HPrz    A    C        1      2        2 
  14  chr14_2097477     ZBoe    A    C        0      0        2 
  14  chr14_2097477     ZGre    A    C        0      0        2 
  14  chr14_2097477     ZHar    A    C        0      0        2 
  14  chr14_2097477   Sample    A    C        0      0        2 
  14  chr14_2098083     AAsi    T    G        0      0        2 
  14  chr14_2098083     AKia    T    G        0      0        2 
  14  chr14_2098083     AOna    T    G        0      0        2 
  14  chr14_2098083     ASom    T    G        0      0        2 
  14  chr14_2098083     HCab    T    G        0      0        2 
  14  chr14_2098083     HPrz    T    G        1      2        2 
  14  chr14_2098083     ZBoe    T    G        0      0        2 
  14  chr14_2098083     ZGre    T    G        0      0        2 
  14  chr14_2098083     ZHar    T    G        0      0        2 
  14  chr14_2098083   Sample    T    G        0      0        2 
  14  chr14_2100117     AAsi    T    C        0      0        2 
  14  chr14_2100117     AKia    T    C        0      0        2 
  14  chr14_2100117     AOna    T    C        0      0        2 
  14  chr14_2100117     ASom    T    C        0      0        2 
  14  chr14_2100117     HCab    T    C        0      0        2 
  14  chr14_2100117     HPrz    T    C        0      0        2 
  14  chr14_2100117     ZBoe    T    C        0      0        2 
  14  chr14_2100117     ZGre    T    C        0      0        2 
  14  chr14_2100117     ZHar    T    C        1      2        2 
  14  chr14_2100117   Sample    T    C        0      0        2 
  14  chr14_2107642     AAsi    G    A        0      0        2 
  14  chr14_2107642     AKia    G    A        0      0        2 
  14  chr14_2107642     AOna    G    A        1      2        2 
  14  chr14_2107642     ASom    G    A        0      0        2 
  14  chr14_2107642     HCab    G    A        0      0        2 
  14  chr14_2107642     HPrz    G    A        0      0        2 
  14  chr14_2107642     ZBoe    G    A        0      0        2 
  14  chr14_2107642     ZGre    G    A        0      0        2 
  14  chr14_2107642     ZHar    G    A        0      0        2 
  14  chr14_2107642   Sample    G    A        0      0        2 
  14  chr14_2114453     AAsi    C    T        0      0        2 
  14  chr14_2114453     AKia    C    T        0      0        2 
  14  chr14_2114453     AOna    C    T        0      0        2 
  14  chr14_2114453     ASom    C    T        0      0        2 
  14  chr14_2114453     HCab    C    T        0      0        2 
  14  chr14_2114453     HPrz    C    T        0      0        2 
  14  chr14_2114453     ZBoe    C    T        0      0        2 
  14  chr14_2114453     ZGre    C    T        0      0        2 
  14  chr14_2114453     ZHar    C    T        1      2        2 
  14  chr14_2114453   Sample    C    T        0      0        2 
  14  chr14_2114888     AAsi    C    T        0      0        2 
  14  chr14_2114888     AKia    C    T        0      0        2 
  14  chr14_2114888     AOna    C    T        0      0        2 
  14  chr14_2114888     ASom    C    T        1      2        2 
  14  chr14_2114888     HCab    C    T        0      0        2 
  14  chr14_2114888     HPrz    C    T        0      0        2 
  14  chr14_2114888     ZBoe    C    T        0      0        2 
  14  chr14_2114888     ZGre    C    T        0      0        2 
  14  chr14_2114888     ZHar    C    T        0      0        2 
  14  chr14_2114888   Sample    C    T        0      0        2 
  14  chr14_2121505     AAsi    A    C        0      0        2 
  14  chr14_2121505     AKia    A    C        0      0        2 
  14  chr14_2121505     AOna    A    C        0      0        2 
  14  chr14_2121505     ASom    A    C        1      2        2 
  14  chr14_2121505     HCab    A    C        0      0        2 
  14  chr14_2121505     HPrz    A    C        0      0        2 
  14  chr14_2121505     ZBoe    A    C        0      0        2 
  14  chr14_2121505     ZGre    A    C        0      0        2 
  14  chr14_2121505     ZHar    A    C        0      0        2 
  14  chr14_2121505   Sample    A    C        0      0        2 
  14  chr14_2123311     AAsi    A    G        0      0        2 
  14  chr14_2123311     AKia    A    G        0      0        2 
  14  chr14_2123311     AOna    A    G        1      2        2 
  14  chr14_2123311     ASom    A    G        0      0        2 
  14  chr14_2123311     HCab    A    G        1      2        2 
  14  chr14_2123311     HPrz    A    G        1      2        2 
  14  chr14_2123311     ZBoe    A    G        0      0        2 
  14  chr14_2123311     ZGre    A    G        0      0        2 
  14  chr14_2123311     ZHar    A    G        0      0        2 
  14  chr14_2123311   Sample    A    G        0      0        2 
  14  chr14_2133498     AAsi    C    A        0      0        2 
  14  chr14_2133498     AKia    C    A        0      0        2 
  14  chr14_2133498     AOna    C    A        0      0        2 
  14  chr14_2133498     ASom    C    A        0      0        2 
  14  chr14_2133498     HCab    C    A        1      2        2 
  14  chr14_2133498     HPrz    C    A        1      2        2 
  14  chr14_2133498     ZBoe    C    A        0      0        2 
  14  chr14_2133498     ZGre    C    A        0      0        2 
  14  chr14_2133498     ZHar    C    A        0      0        2 
  14  chr14_2133498   Sample    C    A        0      0        2 
  14  chr14_2137653     AAsi    C    T        1      2        2 
  14  chr14_2137653     AKia    C    T        0      0        2 
  14  chr14_2137653     AOna    C    T        0      0        2 
  14  chr14_2137653     ASom    C    T        1      2        2 
  14  chr14_2137653     HCab    C    T        0      0        2 
  14  chr14_2137653     HPrz    C    T        0      0        2 
  14  chr14_2137653     ZBoe    C    T        0      0        2 
  14  chr14_2137653     ZGre    C    T        0      0        2 
  14  chr14_2137653     ZHar    C    T        0      0        2 
  14  chr14_2137653   Sample    C    T        1      2        2 
  14  chr14_2138624     AAsi    A    T        0      0        2 
  14  chr14_2138624     AKia    A    T        0      0        2 
  14  chr14_2138624     AOna    A    T        0      0        2 
  14  chr14_2138624     ASom    A    T        0      0        2 
  14  chr14_2138624     HCab    A    T        1      2        2 
  14  chr14_2138624     HPrz    A    T        1      2        2 
  14  chr14_2138624     ZBoe    A    T        0      0        2 
  14  chr14_2138624     ZGre    A    T        0      0        2 
  14  chr14_2138624     ZHar    A    T        0      0        2 
  14  chr14_2138624   Sample    A    T        0      0        2 
  14  chr14_2144805     AAsi    C    T        0      0        2 
  14  chr14_2144805     AKia    C    T        1      2        2 
  14  chr14_2144805     AOna    C    T        0      0        2 
  14  chr14_2144805     ASom    C    T        0      0        2 
  14  chr14_2144805     HCab    C    T        0      0        2 
  14  chr14_2144805     HPrz    C    T        0      0        2 
  14  chr14_2144805     ZBoe    C    T        0      0        2 
  14  chr14_2144805     ZGre    C    T        0      0        2 
  14  chr14_2144805     ZHar    C    T        0      0        2 
  14  chr14_2144805   Sample    C    T        0      0        2 
  14  chr14_2145290     AAsi    G    C        0      0        2 
  14  chr14_2145290     AKia    G    C        0      0        2 
  14  chr14_2145290     AOna    G    C        0      0        2 
  14  chr14_2145290     ASom    G    C        0      0        2 
  14  chr14_2145290     HCab    G    C        0      0        2 
  14  chr14_2145290     HPrz    G    C        0      0        2 
  14  chr14_2145290     ZBoe    G    C        1      2        2 
  14  chr14_2145290     ZGre    G    C        0      0        2 
  14  chr14_2145290     ZHar    G    C        0      0        2 
  14  chr14_2145290   Sample    G    C        0      0        2 
  14  chr14_2157248     AAsi    G    C        0      0        2 
  14  chr14_2157248     AKia    G    C        0      0        2 
  14  chr14_2157248     AOna    G    C        0      0        2 
  14  chr14_2157248     ASom    G    C        0      0        2 
  14  chr14_2157248     HCab    G    C        1      2        2 
  14  chr14_2157248     HPrz    G    C        1      2        2 
  14  chr14_2157248     ZBoe    G    C        0      0        2 
  14  chr14_2157248     ZGre    G    C        0      0        2 
  14  chr14_2157248     ZHar    G    C        0      0        2 
  14  chr14_2157248   Sample    G    C        0      0        2 
  14  chr14_2167436     AAsi    A    C        0      0        2 
  14  chr14_2167436     AKia    A    C        1      2        2 
  14  chr14_2167436     AOna    A    C        1      2        2 
  14  chr14_2167436     ASom    A    C        0      0        2 
  14  chr14_2167436     HCab    A    C        0      0        2 
  14  chr14_2167436     HPrz    A    C      0.5      1        2 
  14  chr14_2167436     ZBoe    A    C        1      2        2 
  14  chr14_2167436     ZGre    A    C        1      2        2 
  14  chr14_2167436     ZHar    A    C        0      0        2 
  14  chr14_2167436   Sample    A    C        0      0        2 
  14  chr14_2174494     AAsi    T    C        0      0        2 
  14  chr14_2174494     AKia    T    C        1      2        2 
  14  chr14_2174494     AOna    T    C        1      2        2 
  14  chr14_2174494     ASom    T    C        0      0        2 
  14  chr14_2174494     HCab    T    C        0      0        2 
  14  chr14_2174494     HPrz    T    C        0      0        2 
  14  chr14_2174494     ZBoe    T    C        1      2        2 
  14  chr14_2174494     ZGre    T    C        1      2        2 
  14  chr14_2174494     ZHar    T    C        0      0        2 
  14  chr14_2174494   Sample    T    C        0      0        2 
  14  chr14_2175156     AAsi    G    C        0      0        2 
  14  chr14_2175156     AKia    G    C        0      0        2 
  14  chr14_2175156     AOna    G    C        0      0        2 
  14  chr14_2175156     ASom    G    C        0      0        2 
  14  chr14_2175156     HCab    G    C        0      0        2 
  14  chr14_2175156     HPrz    G    C        0      0        2 
  14  chr14_2175156     ZBoe    G    C        1      2        2 
  14  chr14_2175156     ZGre    G    C        1      2        2 
  14  chr14_2175156     ZHar    G    C        0      0        2 
  14  chr14_2175156   Sample    G    C        0      0        2 
  14  chr14_2176809     AAsi    C    T        0      0        2 
  14  chr14_2176809     AKia    C    T        0      0        2 
  14  chr14_2176809     AOna    C    T        0      0        2 
  14  chr14_2176809     ASom    C    T        0      0        2 
  14  chr14_2176809     HCab    C    T        1      2        2 
  14  chr14_2176809     HPrz    C    T        1      2        2 
  14  chr14_2176809     ZBoe    C    T        0      0        2 
  14  chr14_2176809     ZGre    C    T        0      0        2 
  14  chr14_2176809     ZHar    C    T        0      0        2 
  14  chr14_2176809   Sample    C    T        0      0        2 
  14  chr14_2178571     AAsi    T    C        0      0        2 
  14  chr14_2178571     AKia    T    C        0      0        2 
  14  chr14_2178571     AOna    T    C        0      0        2 
  14  chr14_2178571     ASom    T    C      0.5      1        2 
  14  chr14_2178571     HCab    T    C        0      0        2 
  14  chr14_2178571     HPrz    T    C        0      0        2 
  14  chr14_2178571     ZBoe    T    C        0      0        2 
  14  chr14_2178571     ZGre    T    C        0      0        2 
  14  chr14_2178571     ZHar    T    C        0      0        2 
  14  chr14_2178571   Sample    T    C        0      0        2 
  14  chr14_2187932     AAsi    G    T        1      2        2 
  14  chr14_2187932     AKia    G    T        0      0        2 
  14  chr14_2187932     AOna    G    T        0      0        2 
  14  chr14_2187932     ASom    G    T      0.5      1        2 
  14  chr14_2187932     HCab    G    T        0      0        2 
  14  chr14_2187932     HPrz    G    T        0      0        2 
  14  chr14_2187932     ZBoe    G    T        0      0        2 
  14  chr14_2187932     ZGre    G    T        0      0        2 
  14  chr14_2187932     ZHar    G    T        0      0        2 
  14  chr14_2187932   Sample    G    T        1      2        2 
  14  chr14_2190118     AAsi    T    C        0      0        2 
  14  chr14_2190118     AKia    T    C        1      2        2 
  14  chr14_2190118     AOna    T    C        0      0        2 
  14  chr14_2190118     ASom    T    C        0      0        2 
  14  chr14_2190118     HCab    T    C        0      0        2 
  14  chr14_2190118     HPrz    T    C        0      0        2 
  14  chr14_2190118     ZBoe    T    C        0      0        2 
  14  chr14_2190118     ZGre    T    C        0      0        2 
  14  chr14_2190118     ZHar    T    C        0      0        2 
  14  chr14_2190118   Sample    T    C        0      0        2 
  14  chr14_2192075     AAsi    A    C        0      0        2 
  14  chr14_2192075     AKia    A    C        0      0        2 
  14  chr14_2192075     AOna    A    C        0      0        2 
  14  chr14_2192075     ASom    A    C        0      0        2 
  14  chr14_2192075     HCab    A    C        1      2        2 
  14  chr14_2192075     HPrz    A    C        1      2        2 
  14  chr14_2192075     ZBoe    A    C        0      0        2 
  14  chr14_2192075     ZGre    A    C        0      0        2 
  14  chr14_2192075     ZHar    A    C        0      0        2 
  14  chr14_2192075   Sample    A    C        0      0        2 
  14  chr14_2194461     AAsi    C    T        1      2        2 
  14  chr14_2194461     AKia    C    T        0      0        2 
  14  chr14_2194461     AOna    C    T        0      0        2 
  14  chr14_2194461     ASom    C    T        1      2        2 
  14  chr14_2194461     HCab    C    T        0      0        2 
  14  chr14_2194461     HPrz    C    T        0      0        2 
  14  chr14_2194461     ZBoe    C    T        0      0        2 
  14  chr14_2194461     ZGre    C    T        0      0        2 
  14  chr14_2194461     ZHar    C    T        1      2        2 
  14  chr14_2194461   Sample    C    T        1      2        2 
  14  chr14_2203287     AAsi    T    C        0      0        2 
  14  chr14_2203287     AKia    T    C        0      0        2 
  14  chr14_2203287     AOna    T    C        0      0        2 
  14  chr14_2203287     ASom    T    C        0      0        2 
  14  chr14_2203287     HCab    T    C        0      0        2 
  14  chr14_2203287     HPrz    T    C        0      0        2 
  14  chr14_2203287     ZBoe    T    C        0      0        2 
  14  chr14_2203287     ZGre    T    C        0      0        2 
  14  chr14_2203287     ZHar    T    C      0.5      1        2 
  14  chr14_2203287   Sample    T    C        0      0        2 
  14  chr14_2204718     AAsi    T    C        0      0        2 
  14  chr14_2204718     AKia    T    C        1      2        2 
  14  chr14_2204718     AOna    T    C        0      0        2 
  14  chr14_2204718     ASom    T    C        0      0        2 
  14  chr14_2204718     HCab    T    C        0      0        2 
  14  chr14_2204718     HPrz    T    C        0      0        2 
  14  chr14_2204718     ZBoe    T    C        0      0        2 
  14  chr14_2204718     ZGre    T    C        0      0        2 
  14  chr14_2204718     ZHar    T    C        0      0        2 
  14  chr14_2204718   Sample    T    C        0      0        2 
  14  chr14_2206435     AAsi    T    C        0      0        2 
  14  chr14_2206435     AKia    T    C        0      0        2 
  14  chr14_2206435     AOna    T    C        0      0        2 
  14  chr14_2206435     ASom    T    C        0      0        2 
  14  chr14_2206435     HCab    T    C        0      0        2 
  14  chr14_2206435     HPrz    T    C        0      0        2 
  14  chr14_2206435     ZBoe    T    C        0      0        2 
  14  chr14_2206435     ZGre    T    C        1      2        2 
  14  chr14_2206435     ZHar    T    C        0      0        2 
  14  chr14_2206435   Sample    T    C        0      0        2 
  14  chr14_2212326     AAsi    G    A        0      0        2 
  14  chr14_2212326     AKia    G    A        0      0        2 
  14  chr14_2212326     AOna    G    A        0      0        2 
  14  chr14_2212326     ASom    G    A        0      0        2 
  14  chr14_2212326     HCab    G    A        0      0        2 
  14  chr14_2212326     HPrz    G    A        0      0        2 
  14  chr14_2212326     ZBoe    G    A        0      0        2 
  14  chr14_2212326     ZGre    G    A        0      0        2 
  14  chr14_2212326     ZHar    G    A        1      2        2 
  14  chr14_2212326   Sample    G    A        0      0        2 
  14  chr14_2212862     AAsi    C    A        0      0        2 
  14  chr14_2212862     AKia    C    A        0      0        2 
  14  chr14_2212862     AOna    C    A        0      0        2 
  14  chr14_2212862     ASom    C    A        0      0        2 
  14  chr14_2212862     HCab    C    A        0      0        2 
  14  chr14_2212862     HPrz    C    A        0      0        2 
  14  chr14_2212862     ZBoe    C    A        0      0        2 
  14  chr14_2212862     ZGre    C    A        1      2        2 
  14  chr14_2212862     ZHar    C    A        0      0        2 
  14  chr14_2212862   Sample    C    A        0      0        2 
  14  chr14_2217384     AAsi    T    C        0      0        2 
  14  chr14_2217384     AKia    T    C        0      0        2 
  14  chr14_2217384     AOna    T    C        0      0        2 
  14  chr14_2217384     ASom    T    C        0      0        2 
  14  chr14_2217384     HCab    T    C        0      0        2 
  14  chr14_2217384     HPrz    T    C        0      0        2 
  14  chr14_2217384     ZBoe    T    C        0      0        2 
  14  chr14_2217384     ZGre    T    C        0      0        2 
  14  chr14_2217384     ZHar    T    C      0.5      1        2 
  14  chr14_2217384   Sample    T    C        0      0        2 
  14  chr14_2224938     AAsi    G    C        0      0        2 
  14  chr14_2224938     AKia    G    C        0      0        2 
  14  chr14_2224938     AOna    G    C        0      0        2 
  14  chr14_2224938     ASom    G    C        0      0        2 
  14  chr14_2224938     HCab    G    C        0      0        2 
  14  chr14_2224938     HPrz    G    C        0      0        2 
  14  chr14_2224938     ZBoe    G    C        1      2        2 
  14  chr14_2224938     ZGre    G    C        0      0        2 
  14  chr14_2224938     ZHar    G    C        0      0        2 
  14  chr14_2224938   Sample    G    C        0      0        2 
  14  chr14_2232387     AAsi    A    G        0      0        2 
  14  chr14_2232387     AKia    A    G        0      0        2 
  14  chr14_2232387     AOna    A    G        0      0        2 
  14  chr14_2232387     ASom    A    G        0      0        2 
  14  chr14_2232387     HCab    A    G        1      2        2 
  14  chr14_2232387     HPrz    A    G        1      2        2 
  14  chr14_2232387     ZBoe    A    G        0      0        2 
  14  chr14_2232387     ZGre    A    G        0      0        2 
  14  chr14_2232387     ZHar    A    G        0      0        2 
  14  chr14_2232387   Sample    A    G        0      0        2 
  14  chr14_2241036     AAsi    G    C        0      0        2 
  14  chr14_2241036     AKia    G    C        0      0        2 
  14  chr14_2241036     AOna    G    C        0      0        2 
  14  chr14_2241036     ASom    G    C        0      0        2 
  14  chr14_2241036     HCab    G    C        0      0        2 
  14  chr14_2241036     HPrz    G    C        0      0        2 
  14  chr14_2241036     ZBoe    G    C        0      0        2 
  14  chr14_2241036     ZGre    G    C        0      0        2 
  14  chr14_2241036     ZHar    G    C      0.5      1        2 
  14  chr14_2241036   Sample    G    C        0      0        2 
  14  chr14_2243697     AAsi    C    T        0      0        2 
  14  chr14_2243697     AKia    C    T        0      0        2 
  14  chr14_2243697     AOna    C    T        1      2        2 
  14  chr14_2243697     ASom    C    T        0      0        2 
  14  chr14_2243697     HCab    C    T        0      0        2 
  14  chr14_2243697     HPrz    C    T        0      0        2 
  14  chr14_2243697     ZBoe    C    T        0      0        2 
  14  chr14_2243697     ZGre    C    T        0      0        2 
  14  chr14_2243697     ZHar    C    T        0      0        2 
  14  chr14_2243697   Sample    C    T        0      0        2 
  14  chr14_2251266     AAsi    A    G        0      0        2 
  14  chr14_2251266     AKia    A    G        0      0        2 
  14  chr14_2251266     AOna    A    G        0      0        2 
  14  chr14_2251266     ASom    A    G        0      0        2 
  14  chr14_2251266     HCab    A    G        1      2        2 
  14  chr14_2251266     HPrz    A    G        1      2        2 
  14  chr14_2251266     ZBoe    A    G        0      0        2 
  14  chr14_2251266     ZGre    A    G        0      0        2 
  14  chr14_2251266     ZHar    A    G        0      0        2 
  14  chr14_2251266   Sample    A    G        0      0        2 
  14  chr14_2257942     AAsi    G    A        0      0        2 
  14  chr14_2257942     AKia    G    A        0      0        2 
  14  chr14_2257942     AOna    G    A        0      0        2 
  14  chr14_2257942     ASom    G    A        0      0        2 
  14  chr14_2257942     HCab    G    A        1      2        2 
  14  chr14_2257942     HPrz    G    A        1      2        2 
  14  chr14_2257942     ZBoe    G    A        0      0        2 
  14  chr14_2257942     ZGre    G    A        0      0        2 
  14  chr14_2257942     ZHar    G    A        0      0        2 
  14  chr14_2257942   Sample    G    A        0      0        2 
  14  chr14_2263637     AAsi    A    G        0      0        2 
  14  chr14_2263637     AKia    A    G        0      0        2 
  14  chr14_2263637     AOna    A    G        0      0        2 
  14  chr14_2263637     ASom    A    G        1      2        2 
  14  chr14_2263637     HCab    A    G        0      0        2 
  14  chr14_2263637     HPrz    A    G        0      0        2 
  14  chr14_2263637     ZBoe    A    G        0      0        2 
  14  chr14_2263637     ZGre    A    G        0      0        2 
  14  chr14_2263637     ZHar    A    G        0      0        2 
  14  chr14_2263637   Sample    A    G        0      0        2 
  14  chr14_2271788     AAsi    C    T        0      0        2 
  14  chr14_2271788     AKia    C    T        0      0        2 
  14  chr14_2271788     AOna    C    T        0      0        2 
  14  chr14_2271788     ASom    C    T        0      0        2 
  14  chr14_2271788     HCab    C    T        1      2        2 
  14  chr14_2271788     HPrz    C    T        1      2        2 
  14  chr14_2271788     ZBoe    C    T        0      0        2 
  14  chr14_2271788     ZGre    C    T        0      0        2 
  14  chr14_2271788     ZHar    C    T        0      0        2 
  14  chr14_2271788   Sample    C    T        0      0        2 
  14  chr14_2272299     AAsi    G    A        0      0        2 
  14  chr14_2272299     AKia    G    A        0      0        2 
  14  chr14_2272299     AOna    G    A        0      0        2 
  14  chr14_2272299     ASom    G    A        0      0        2 
  14  chr14_2272299     HCab    G    A        1      2        2 
  14  chr14_2272299     HPrz    G    A        1      2        2 
  14  chr14_2272299     ZBoe    G    A        0      0        2 
  14  chr14_2272299     ZGre    G    A        0      0        2 
  14  chr14_2272299     ZHar    G    A        0      0        2 
  14  chr14_2272299   Sample    G    A        0      0        2 
  14  chr14_2273379     AAsi    A    G        0      0        2 
  14  chr14_2273379     AKia    A    G        0      0        2 
  14  chr14_2273379     AOna    A    G        0      0        2 
  14  chr14_2273379     ASom    A    G        0      0        2 
  14  chr14_2273379     HCab    A    G        0      0        2 
  14  chr14_2273379     HPrz    A    G      0.5      1        2 
  14  chr14_2273379     ZBoe    A    G        0      0        2 
  14  chr14_2273379     ZGre    A    G        0      0        2 
  14  chr14_2273379     ZHar    A    G        0      0        2 
  14  chr14_2273379   Sample    A    G        0      0        2 
  14  chr14_2273447     AAsi    T    C        0      0        2 
  14  chr14_2273447     AKia    T    C        0      0        2 
  14  chr14_2273447     AOna    T    C        0      0        2 
  14  chr14_2273447     ASom    T    C        0      0        2 
  14  chr14_2273447     HCab    T    C        1      2        2 
  14  chr14_2273447     HPrz    T    C        1      2        2 
  14  chr14_2273447     ZBoe    T    C        0      0        2 
  14  chr14_2273447     ZGre    T    C        0      0        2 
  14  chr14_2273447     ZHar    T    C        0      0        2 
  14  chr14_2273447   Sample    T    C        0      0        2 
  14  chr14_2276034     AAsi    A    G        0      0        2 
  14  chr14_2276034     AKia    A    G        0      0        2 
  14  chr14_2276034     AOna    A    G        0      0        2 
  14  chr14_2276034     ASom    A    G        0      0        2 
  14  chr14_2276034     HCab    A    G        1      2        2 
  14  chr14_2276034     HPrz    A    G        1      2        2 
  14  chr14_2276034     ZBoe    A    G        0      0        2 
  14  chr14_2276034     ZGre    A    G        0      0        2 
  14  chr14_2276034     ZHar    A    G        0      0        2 
  14  chr14_2276034   Sample    A    G        0      0        2 
  14  chr14_2278380     AAsi    T    C        0      0        2 
  14  chr14_2278380     AKia    T    C        1      2        2 
  14  chr14_2278380     AOna    T    C        0      0        2 
  14  chr14_2278380     ASom    T    C        0      0        2 
  14  chr14_2278380     HCab    T    C        0      0        2 
  14  chr14_2278380     HPrz    T    C        0      0        2 
  14  chr14_2278380     ZBoe    T    C        0      0        2 
  14  chr14_2278380     ZGre    T    C        1      2        2 
  14  chr14_2278380     ZHar    T    C        0      0        2 
  14  chr14_2278380   Sample    T    C        0      0        2 
  14  chr14_2278381     AAsi    A    G        0      0        2 
  14  chr14_2278381     AKia    A    G        0      0        2 
  14  chr14_2278381     AOna    A    G        0      0        2 
  14  chr14_2278381     ASom    A    G        0      0        2 
  14  chr14_2278381     HCab    A    G        0      0        2 
  14  chr14_2278381     HPrz    A    G      0.5      1        2 
  14  chr14_2278381     ZBoe    A    G        0      0        2 
  14  chr14_2278381     ZGre    A    G        0      0        2 
  14  chr14_2278381     ZHar    A    G        0      0        2 
  14  chr14_2278381   Sample    A    G        0      0        2 
  14  chr14_2278626     AAsi    T    C        0      0        2 
  14  chr14_2278626     AKia    T    C        1      2        2 
  14  chr14_2278626     AOna    T    C        0      0        2 
  14  chr14_2278626     ASom    T    C        0      0        2 
  14  chr14_2278626     HCab    T    C        0      0        2 
  14  chr14_2278626     HPrz    T    C        0      0        2 
  14  chr14_2278626     ZBoe    T    C        0      0        2 
  14  chr14_2278626     ZGre    T    C        0      0        2 
  14  chr14_2278626     ZHar    T    C        0      0        2 
  14  chr14_2278626   Sample    T    C        0      0        2 
  14  chr14_2285620     AAsi    C    G        0      0        2 
  14  chr14_2285620     AKia    C    G        0      0        2 
  14  chr14_2285620     AOna    C    G        1      2        2 
  14  chr14_2285620     ASom    C    G        0      0        2 
  14  chr14_2285620     HCab    C    G        0      0        2 
  14  chr14_2285620     HPrz    C    G        0      0        2 
  14  chr14_2285620     ZBoe    C    G        0      0        2 
  14  chr14_2285620     ZGre    C    G        0      0        2 
  14  chr14_2285620     ZHar    C    G        0      0        2 
  14  chr14_2285620   Sample    C    G        0      0        2 
  14  chr14_2296961     AAsi    A    G        0      0        2 
  14  chr14_2296961     AKia    A    G        0      0        2 
  14  chr14_2296961     AOna    A    G        0      0        2 
  14  chr14_2296961     ASom    A    G        0      0        2 
  14  chr14_2296961     HCab    A    G        0      0        2 
  14  chr14_2296961     HPrz    A    G        0      0        2 
  14  chr14_2296961     ZBoe    A    G        1      2        2 
  14  chr14_2296961     ZGre    A    G        0      0        2 
  14  chr14_2296961     ZHar    A    G        0      0        2 
  14  chr14_2296961   Sample    A    G        0      0        2 
  14  chr14_2300084     AAsi    C    T        0      0        2 
  14  chr14_2300084     AKia    C    T        0      0        2 
  14  chr14_2300084     AOna    C    T        0      0        2 
  14  chr14_2300084     ASom    C    T        0      0        2 
  14  chr14_2300084     HCab    C    T        1      2        2 
  14  chr14_2300084     HPrz    C    T        1      2        2 
  14  chr14_2300084     ZBoe    C    T        0      0        2 
  14  chr14_2300084     ZGre    C    T        0      0        2 
  14  chr14_2300084     ZHar    C    T        0      0        2 
  14  chr14_2300084   Sample    C    T        0      0        2 
  14  chr14_2313038     AAsi    A    T        0      0        2 
  14  chr14_2313038     AKia    A    T        1      2        2 
  14  chr14_2313038     AOna    A    T        1      2        2 
  14  chr14_2313038     ASom    A    T        0      0        2 
  14  chr14_2313038     HCab    A    T        0      0        2 
  14  chr14_2313038     HPrz    A    T        0      0        2 
  14  chr14_2313038     ZBoe    A    T        0      0        2 
  14  chr14_2313038     ZGre    A    T        0      0        2 
  14  chr14_2313038     ZHar    A    T        0      0        2 
  14  chr14_2313038   Sample    A    T        0      0        2 
  14  chr14_2323198     AAsi    A    G        1      2        2 
  14  chr14_2323198     AKia    A    G        0      0        2 
  14  chr14_2323198     AOna    A    G        0      0        2 
  14  chr14_2323198     ASom    A    G        1      2        2 
  14  chr14_2323198     HCab    A    G        0      0        2 
  14  chr14_2323198     HPrz    A    G        0      0        2 
  14  chr14_2323198     ZBoe    A    G        0      0        2 
  14  chr14_2323198     ZGre    A    G        0      0        2 
  14  chr14_2323198     ZHar    A    G        0      0        2 
  14  chr14_2323198   Sample    A    G        1      2        2 
  14  chr14_2331677     AAsi    A    G        0      0        2 
  14  chr14_2331677     AKia    A    G        0      0        2 
  14  chr14_2331677     AOna    A    G        0      0        2 
  14  chr14_2331677     ASom    A    G        0      0        2 
  14  chr14_2331677     HCab    A    G        0      0        2 
  14  chr14_2331677     HPrz    A    G        0      0        2 
  14  chr14_2331677     ZBoe    A    G        0      0        2 
  14  chr14_2331677     ZGre    A    G        0      0        2 
  14  chr14_2331677     ZHar    A    G        1      2        2 
  14  chr14_2331677   Sample    A    G        0      0        2 
  14  chr14_2332492     AAsi    T    G        0      0        2 
  14  chr14_2332492     AKia    T    G        0      0        2 
  14  chr14_2332492     AOna    T    G        0      0        2 
  14  chr14_2332492     ASom    T    G        0      0        2 
  14  chr14_2332492     HCab    T    G        0      0        2 
  14  chr14_2332492     HPrz    T    G        0      0        2 
  14  chr14_2332492     ZBoe    T    G        0      0        2 
  14  chr14_2332492     ZGre    T    G        0      0        2 
  14  chr14_2332492     ZHar    T    G        1      2        2 
  14  chr14_2332492   Sample    T    G        0      0        2 
  14  chr14_2332908     AAsi    C    T        1      2        2 
  14  chr14_2332908     AKia    C    T        0      0        2 
  14  chr14_2332908     AOna    C    T        0      0        2 
  14  chr14_2332908     ASom    C    T        1      2        2 
  14  chr14_2332908     HCab    C    T        1      2        2 
  14  chr14_2332908     HPrz    C    T        1      2        2 
  14  chr14_2332908     ZBoe    C    T        0      0        2 
  14  chr14_2332908     ZGre    C    T        0      0        2 
  14  chr14_2332908     ZHar    C    T        0      0        2 
  14  chr14_2332908   Sample    C    T        1      2        2 
  14  chr14_2336683     AAsi    C    T        0      0        2 
  14  chr14_2336683     AKia    C    T        0      0        2 
  14  chr14_2336683     AOna    C    T        0      0        2 
  14  chr14_2336683     ASom    C    T        0      0        2 
  14  chr14_2336683     HCab    C    T      0.5      1        2 
  14  chr14_2336683     HPrz    C    T        0      0        2 
  14  chr14_2336683     ZBoe    C    T        0      0        2 
  14  chr14_2336683     ZGre    C    T        0      0        2 
  14  chr14_2336683     ZHar    C    T        0      0        2 
  14  chr14_2336683   Sample    C    T        0      0        2 
  14  chr14_2348222     AAsi    A    G        0      0        2 
  14  chr14_2348222     AKia    A    G        0      0        2 
  14  chr14_2348222     AOna    A    G        0      0        2 
  14  chr14_2348222     ASom    A    G        0      0        2 
  14  chr14_2348222     HCab    A    G        1      2        2 
  14  chr14_2348222     HPrz    A    G        1      2        2 
  14  chr14_2348222     ZBoe    A    G        0      0        2 
  14  chr14_2348222     ZGre    A    G        0      0        2 
  14  chr14_2348222     ZHar    A    G        0      0        2 
  14  chr14_2348222   Sample    A    G        0      0        2 
  14  chr14_2352245     AAsi    A    G        0      0        2 
  14  chr14_2352245     AKia    A    G        0      0        2 
  14  chr14_2352245     AOna    A    G        0      0        2 
  14  chr14_2352245     ASom    A    G        0      0        2 
  14  chr14_2352245     HCab    A    G        0      0        2 
  14  chr14_2352245     HPrz    A    G        0      0        2 
  14  chr14_2352245     ZBoe    A    G        1      2        2 
  14  chr14_2352245     ZGre    A    G        0      0        2 
  14  chr14_2352245     ZHar    A    G        0      0        2 
  14  chr14_2352245   Sample    A    G        0      0        2 
  14  chr14_2354281     AAsi    G    A        0      0        2 
  14  chr14_2354281     AKia    G    A        0      0        2 
  14  chr14_2354281     AOna    G    A        0      0        2 
  14  chr14_2354281     ASom    G    A        0      0        2 
  14  chr14_2354281     HCab    G    A      0.5      1        2 
  14  chr14_2354281     HPrz    G    A      0.5      1        2 
  14  chr14_2354281     ZBoe    G    A        0      0        2 
  14  chr14_2354281     ZGre    G    A        0      0        2 
  14  chr14_2354281     ZHar    G    A        0      0        2 
  14  chr14_2354281   Sample    G    A        0      0        2 
  14  chr14_2355940     AAsi    G    A        0      0        2 
  14  chr14_2355940     AKia    G    A        0      0        2 
  14  chr14_2355940     AOna    G    A        0      0        2 
  14  chr14_2355940     ASom    G    A        0      0        2 
  14  chr14_2355940     HCab    G    A        1      2        2 
  14  chr14_2355940     HPrz    G    A        1      2        2 
  14  chr14_2355940     ZBoe    G    A        0      0        2 
  14  chr14_2355940     ZGre    G    A        0      0        2 
  14  chr14_2355940     ZHar    G    A        0      0        2 
  14  chr14_2355940   Sample    G    A        0      0        2 
  14  chr14_2356909     AAsi    G    A        0      0        2 
  14  chr14_2356909     AKia    G    A        1      2        2 
  14  chr14_2356909     AOna    G    A        0      0        2 
  14  chr14_2356909     ASom    G    A        0      0        2 
  14  chr14_2356909     HCab    G    A        0      0        2 
  14  chr14_2356909     HPrz    G    A        0      0        2 
  14  chr14_2356909     ZBoe    G    A        0      0        2 
  14  chr14_2356909     ZGre    G    A        0      0        2 
  14  chr14_2356909     ZHar    G    A        0      0        2 
  14  chr14_2356909   Sample    G    A        0      0        2 
  14  chr14_2358002     AAsi    T    C        0      0        2 
  14  chr14_2358002     AKia    T    C        0      0        2 
  14  chr14_2358002     AOna    T    C        0      0        2 
  14  chr14_2358002     ASom    T    C        1      2        2 
  14  chr14_2358002     HCab    T    C        0      0        2 
  14  chr14_2358002     HPrz    T    C        0      0        2 
  14  chr14_2358002     ZBoe    T    C        0      0        2 
  14  chr14_2358002     ZGre    T    C        0      0        2 
  14  chr14_2358002     ZHar    T    C        0      0        2 
  14  chr14_2358002   Sample    T    C        0      0        2 
  14  chr14_2369377     AAsi    G    A        0      0        2 
  14  chr14_2369377     AKia    G    A        0      0        2 
  14  chr14_2369377     AOna    G    A        0      0        2 
  14  chr14_2369377     ASom    G    A        0      0        2 
  14  chr14_2369377     HCab    G    A      0.5      1        2 
  14  chr14_2369377     HPrz    G    A        0      0        2 
  14  chr14_2369377     ZBoe    G    A        0      0        2 
  14  chr14_2369377     ZGre    G    A        0      0        2 
  14  chr14_2369377     ZHar    G    A        0      0        2 
  14  chr14_2369377   Sample    G    A        0      0        2 
  14  chr14_2380392     AAsi    T    C        0      0        2 
  14  chr14_2380392     AKia    T    C        0      0        2 
  14  chr14_2380392     AOna    T    C        0      0        2 
  14  chr14_2380392     ASom    T    C        0      0        2 
  14  chr14_2380392     HCab    T    C        1      2        2 
  14  chr14_2380392     HPrz    T    C        1      2        2 
  14  chr14_2380392     ZBoe    T    C        0      0        2 
  14  chr14_2380392     ZGre    T    C        0      0        2 
  14  chr14_2380392     ZHar    T    C        0      0        2 
  14  chr14_2380392   Sample    T    C        0      0        2 
  14  chr14_2382566     AAsi    T    C        0      0        2 
  14  chr14_2382566     AKia    T    C        0      0        2 
  14  chr14_2382566     AOna    T    C        0      0        2 
  14  chr14_2382566     ASom    T    C        0      0        2 
  14  chr14_2382566     HCab    T    C        1      2        2 
  14  chr14_2382566     HPrz    T    C        1      2        2 
  14  chr14_2382566     ZBoe    T    C        0      0        2 
  14  chr14_2382566     ZGre    T    C        0      0        2 
  14  chr14_2382566     ZHar    T    C        0      0        2 
  14  chr14_2382566   Sample    T    C        0      0        2 
  14  chr14_2386371     AAsi    A    G        0      0        2 
  14  chr14_2386371     AKia    A    G        0      0        2 
  14  chr14_2386371     AOna    A    G        0      0        2 
  14  chr14_2386371     ASom    A    G        0      0        2 
  14  chr14_2386371     HCab    A    G        1      2        2 
  14  chr14_2386371     HPrz    A    G        1      2        2 
  14  chr14_2386371     ZBoe    A    G        0      0        2 
  14  chr14_2386371     ZGre    A    G        0      0        2 
  14  chr14_2386371     ZHar    A    G        0      0        2 
  14  chr14_2386371   Sample    A    G        0      0        2 
  14  chr14_2387282     AAsi    T    C        0      0        2 
  14  chr14_2387282     AKia    T    C        0      0        2 
  14  chr14_2387282     AOna    T    C        0      0        2 
  14  chr14_2387282     ASom    T    C        0      0        2 
  14  chr14_2387282     HCab    T    C        0      0        2 
  14  chr14_2387282     HPrz    T    C        0      0        2 
  14  chr14_2387282     ZBoe    T    C        0      0        2 
  14  chr14_2387282     ZGre    T    C        1      2        2 
  14  chr14_2387282     ZHar    T    C        0      0        2 
  14  chr14_2387282   Sample    T    C        0      0        2 
  14  chr14_2396060     AAsi    T    C        0      0        2 
  14  chr14_2396060     AKia    T    C        1      2        2 
  14  chr14_2396060     AOna    T    C        0      0        2 
  14  chr14_2396060     ASom    T    C        0      0        2 
  14  chr14_2396060     HCab    T    C        0      0        2 
  14  chr14_2396060     HPrz    T    C        0      0        2 
  14  chr14_2396060     ZBoe    T    C        0      0        2 
  14  chr14_2396060     ZGre    T    C        0      0        2 
  14  chr14_2396060     ZHar    T    C        0      0        2 
  14  chr14_2396060   Sample    T    C        0      0        2 
  14  chr14_2396824     AAsi    C    T        0      0        2 
  14  chr14_2396824     AKia    C    T        0      0        2 
  14  chr14_2396824     AOna    C    T        0      0        2 
  14  chr14_2396824     ASom    C    T        0      0        2 
  14  chr14_2396824     HCab    C    T        1      2        2 
  14  chr14_2396824     HPrz    C    T        1      2        2 
  14  chr14_2396824     ZBoe    C    T        0      0        2 
  14  chr14_2396824     ZGre    C    T        0      0        2 
  14  chr14_2396824     ZHar    C    T        0      0        2 
  14  chr14_2396824   Sample    C    T        0      0        2 
  14  chr14_2406481     AAsi    A    C        0      0        2 
  14  chr14_2406481     AKia    A    C        0      0        2 
  14  chr14_2406481     AOna    A    C        0      0        2 
  14  chr14_2406481     ASom    A    C        0      0        2 
  14  chr14_2406481     HCab    A    C        0      0        2 
  14  chr14_2406481     HPrz    A    C      0.5      1        2 
  14  chr14_2406481     ZBoe    A    C        0      0        2 
  14  chr14_2406481     ZGre    A    C        0      0        2 
  14  chr14_2406481     ZHar    A    C        0      0        2 
  14  chr14_2406481   Sample    A    C        0      0        2 
  14  chr14_2411305     AAsi    A    G        0      0        2 
  14  chr14_2411305     AKia    A    G        0      0        2 
  14  chr14_2411305     AOna    A    G        0      0        2 
  14  chr14_2411305     ASom    A    G        0      0        2 
  14  chr14_2411305     HCab    A    G        1      2        2 
  14  chr14_2411305     HPrz    A    G        1      2        2 
  14  chr14_2411305     ZBoe    A    G        0      0        2 
  14  chr14_2411305     ZGre    A    G        0      0        2 
  14  chr14_2411305     ZHar    A    G        0      0        2 
  14  chr14_2411305   Sample    A    G        0      0        2 
  14  chr14_2416335     AAsi    T    G        0      0        2 
  14  chr14_2416335     AKia    T    G        0      0        2 
  14  chr14_2416335     AOna    T    G        0      0        2 
  14  chr14_2416335     ASom    T    G        0      0        2 
  14  chr14_2416335     HCab    T    G        1      2        2 
  14  chr14_2416335     HPrz    T    G        1      2        2 
  14  chr14_2416335     ZBoe    T    G        0      0        2 
  14  chr14_2416335     ZGre    T    G        0      0        2 
  14  chr14_2416335     ZHar    T    G        0      0        2 
  14  chr14_2416335   Sample    T    G        0      0        2 
  14  chr14_2428234     AAsi    C    T        0      0        2 
  14  chr14_2428234     AKia    C    T        0      0        2 
  14  chr14_2428234     AOna    C    T        0      0        2 
  14  chr14_2428234     ASom    C    T        0      0        2 
  14  chr14_2428234     HCab    C    T        0      0        2 
  14  chr14_2428234     HPrz    C    T      0.5      1        2 
  14  chr14_2428234     ZBoe    C    T        0      0        2 
  14  chr14_2428234     ZGre    C    T        0      0        2 
  14  chr14_2428234     ZHar    C    T        0      0        2 
  14  chr14_2428234   Sample    C    T        0      0        2 
  14  chr14_2429416     AAsi    T    A        0      0        2 
  14  chr14_2429416     AKia    T    A        0      0        2 
  14  chr14_2429416     AOna    T    A        0      0        2 
  14  chr14_2429416     ASom    T    A        0      0        2 
  14  chr14_2429416     HCab    T    A        1      2        2 
  14  chr14_2429416     HPrz    T    A        1      2        2 
  14  chr14_2429416     ZBoe    T    A        0      0        2 
  14  chr14_2429416     ZGre    T    A        0      0        2 
  14  chr14_2429416     ZHar    T    A        0      0        2 
  14  chr14_2429416   Sample    T    A        0      0        2 
  14  chr14_2430675     AAsi    T    C        0      0        2 
  14  chr14_2430675     AKia    T    C        0      0        2 
  14  chr14_2430675     AOna    T    C        0      0        2 
  14  chr14_2430675     ASom    T    C        0      0        2 
  14  chr14_2430675     HCab    T    C        0      0        2 
  14  chr14_2430675     HPrz    T    C        0      0        2 
  14  chr14_2430675     ZBoe    T    C        0      0        2 
  14  chr14_2430675     ZGre    T    C        1      2        2 
  14  chr14_2430675     ZHar    T    C        0      0        2 
  14  chr14_2430675   Sample    T    C        0      0        2 
  14  chr14_2431139     AAsi    A    T        0      0        2 
  14  chr14_2431139     AKia    A    T        0      0        2 
  14  chr14_2431139     AOna    A    T        0      0        2 
  14  chr14_2431139     ASom    A    T        0      0        2 
  14  chr14_2431139     HCab    A    T        0      0        2 
  14  chr14_2431139     HPrz    A    T      0.5      1        2 
  14  chr14_2431139     ZBoe    A    T        0      0        2 
  14  chr14_2431139     ZGre    A    T        0      0        2 
  14  chr14_2431139     ZHar    A    T        0      0        2 
  14  chr14_2431139   Sample    A    T        0      0        2 
  14  chr14_2433979     AAsi    T    C        0      0        2 
  14  chr14_2433979     AKia    T    C        0      0        2 
  14  chr14_2433979     AOna    T    C        0      0        2 
  14  chr14_2433979     ASom    T    C        0      0        2 
  14  chr14_2433979     HCab    T    C        0      0        2 
  14  chr14_2433979     HPrz    T    C        0      0        2 
  14  chr14_2433979     ZBoe    T    C        0      0        2 
  14  chr14_2433979     ZGre    T    C        0      0        2 
  14  chr14_2433979     ZHar    T    C        1      2        2 
  14  chr14_2433979   Sample    T    C        0      0        2 
  14  chr14_2436407     AAsi    A    G        0      0        2 
  14  chr14_2436407     AKia    A    G        0      0        2 
  14  chr14_2436407     AOna    A    G        0      0        2 
  14  chr14_2436407     ASom    A    G        0      0        2 
  14  chr14_2436407     HCab    A    G        1      2        2 
  14  chr14_2436407     HPrz    A    G        1      2        2 
  14  chr14_2436407     ZBoe    A    G        0      0        2 
  14  chr14_2436407     ZGre    A    G        0      0        2 
  14  chr14_2436407     ZHar    A    G        0      0        2 
  14  chr14_2436407   Sample    A    G        0      0        2 
  14  chr14_2440332     AAsi    T    A      0.5      1        2 
  14  chr14_2440332     AKia    T    A        0      0        2 
  14  chr14_2440332     AOna    T    A        0      0        2 
  14  chr14_2440332     ASom    T    A        1      2        2 
  14  chr14_2440332     HCab    T    A        0      0        2 
  14  chr14_2440332     HPrz    T    A        0      0        2 
  14  chr14_2440332     ZBoe    T    A        0      0        2 
  14  chr14_2440332     ZGre    T    A        0      0        2 
  14  chr14_2440332     ZHar    T    A        0      0        2 
  14  chr14_2440332   Sample    T    A        0      0        2 
  14  chr14_2441056     AAsi    T    C        0      0        2 
  14  chr14_2441056     AKia    T    C        0      0        2 
  14  chr14_2441056     AOna    T    C        0      0        2 
  14  chr14_2441056     ASom    T    C        0      0        2 
  14  chr14_2441056     HCab    T    C        1      2        2 
  14  chr14_2441056     HPrz    T    C        1      2        2 
  14  chr14_2441056     ZBoe    T    C        0      0        2 
  14  chr14_2441056     ZGre    T    C        0      0        2 
  14  chr14_2441056     ZHar    T    C        0      0        2 
  14  chr14_2441056   Sample    T    C        0      0        2 
  14  chr14_2441245     AAsi    C    G        0      0        2 
  14  chr14_2441245     AKia    C    G        0      0        2 
  14  chr14_2441245     AOna    C    G        1      2        2 
  14  chr14_2441245     ASom    C    G        0      0        2 
  14  chr14_2441245     HCab    C    G        0      0        2 
  14  chr14_2441245     HPrz    C    G        0      0        2 
  14  chr14_2441245     ZBoe    C    G        0      0        2 
  14  chr14_2441245     ZGre    C    G        0      0        2 
  14  chr14_2441245     ZHar    C    G        0      0        2 
  14  chr14_2441245   Sample    C    G        0      0        2 
  14  chr14_2442152     AAsi    G    A        0      0        2 
  14  chr14_2442152     AKia    G    A        0      0        2 
  14  chr14_2442152     AOna    G    A        0      0        2 
  14  chr14_2442152     ASom    G    A        0      0        2 
  14  chr14_2442152     HCab    G    A        1      2        2 
  14  chr14_2442152     HPrz    G    A        1      2        2 
  14  chr14_2442152     ZBoe    G    A        0      0        2 
  14  chr14_2442152     ZGre    G    A        0      0        2 
  14  chr14_2442152     ZHar    G    A        0      0        2 
  14  chr14_2442152   Sample    G    A        0      0        2 
  14  chr14_2443646     AAsi    C    G        0      0        2 
  14  chr14_2443646     AKia    C    G        0      0        2 
  14  chr14_2443646     AOna    C    G        0      0        2 
  14  chr14_2443646     ASom    C    G        0      0        2 
  14  chr14_2443646     HCab    C    G        1      2        2 
  14  chr14_2443646     HPrz    C    G      0.5      1        2 
  14  chr14_2443646     ZBoe    C    G        0      0        2 
  14  chr14_2443646     ZGre    C    G        0      0        2 
  14  chr14_2443646     ZHar    C    G        0      0        2 
  14  chr14_2443646   Sample    C    G        0      0        2 
  14  chr14_2449916     AAsi    T    C        0      0        2 
  14  chr14_2449916     AKia    T    C        0      0        2 
  14  chr14_2449916     AOna    T    C        0      0        2 
  14  chr14_2449916     ASom    T    C        0      0        2 
  14  chr14_2449916     HCab    T    C        0      0        2 
  14  chr14_2449916     HPrz    T    C      0.5      1        2 
  14  chr14_2449916     ZBoe    T    C        0      0        2 
  14  chr14_2449916     ZGre    T    C        0      0        2 
  14  chr14_2449916     ZHar    T    C        0      0        2 
  14  chr14_2449916   Sample    T    C        0      0        2 
  14  chr14_2462961     AAsi    C    T        0      0        2 
  14  chr14_2462961     AKia    C    T        0      0        2 
  14  chr14_2462961     AOna    C    T        0      0        2 
  14  chr14_2462961     ASom    C    T        0      0        2 
  14  chr14_2462961     HCab    C    T        1      2        2 
  14  chr14_2462961     HPrz    C    T      0.5      1        2 
  14  chr14_2462961     ZBoe    C    T        0      0        2 
  14  chr14_2462961     ZGre    C    T        0      0        2 
  14  chr14_2462961     ZHar    C    T        0      0        2 
  14  chr14_2462961   Sample    C    T        0      0        2 
  14  chr14_2484023     AAsi    G    A        0      0        2 
  14  chr14_2484023     AKia    G    A        0      0        2 
  14  chr14_2484023     AOna    G    A        0      0        2 
  14  chr14_2484023     ASom    G    A        0      0        2 
  14  chr14_2484023     HCab    G    A        1      2        2 
  14  chr14_2484023     HPrz    G    A        1      2        2 
  14  chr14_2484023     ZBoe    G    A        0      0        2 
  14  chr14_2484023     ZGre    G    A        0      0        2 
  14  chr14_2484023     ZHar    G    A        0      0        2 
  14  chr14_2484023   Sample    G    A        0      0        2 
  14  chr14_2489510     AAsi    A    G        0      0        2 
  14  chr14_2489510     AKia    A    G        0      0        2 
  14  chr14_2489510     AOna    A    G        0      0        2 
  14  chr14_2489510     ASom    A    G        0      0        2 
  14  chr14_2489510     HCab    A    G        0      0        2 
  14  chr14_2489510     HPrz    A    G        0      0        2 
  14  chr14_2489510     ZBoe    A    G        0      0        2 
  14  chr14_2489510     ZGre    A    G        0      0        2 
  14  chr14_2489510     ZHar    A    G        1      2        2 
  14  chr14_2489510   Sample    A    G        0      0        2 
  14  chr14_2500947     AAsi    T    C        0      0        2 
  14  chr14_2500947     AKia    T    C        0      0        2 
  14  chr14_2500947     AOna    T    C        0      0        2 
  14  chr14_2500947     ASom    T    C        0      0        2 
  14  chr14_2500947     HCab    T    C        0      0        2 
  14  chr14_2500947     HPrz    T    C        0      0        2 
  14  chr14_2500947     ZBoe    T    C        0      0        2 
  14  chr14_2500947     ZGre    T    C        0      0        2 
  14  chr14_2500947     ZHar    T    C      0.5      1        2 
  14  chr14_2500947   Sample    T    C        0      0        2 
  14  chr14_2515413     AAsi    A    G        0      0        2 
  14  chr14_2515413     AKia    A    G        1      2        2 
  14  chr14_2515413     AOna    A    G        0      0        2 
  14  chr14_2515413     ASom    A    G        0      0        2 
  14  chr14_2515413     HCab    A    G        0      0        2 
  14  chr14_2515413     HPrz    A    G        0      0        2 
  14  chr14_2515413     ZBoe    A    G        0      0        2 
  14  chr14_2515413     ZGre    A    G        0      0        2 
  14  chr14_2515413     ZHar    A    G        0      0        2 
  14  chr14_2515413   Sample    A    G        0      0        2 
  14  chr14_2524528     AAsi    C    T        0      0        2 
  14  chr14_2524528     AKia    C    T        0      0        2 
  14  chr14_2524528     AOna    C    T        0      0        2 
  14  chr14_2524528     ASom    C    T        0      0        2 
  14  chr14_2524528     HCab    C    T        0      0        2 
  14  chr14_2524528     HPrz    C    T      0.5      1        2 
  14  chr14_2524528     ZBoe    C    T        0      0        2 
  14  chr14_2524528     ZGre    C    T        0      0        2 
  14  chr14_2524528     ZHar    C    T        0      0        2 
  14  chr14_2524528   Sample    C    T        0      0        2 
  14  chr14_2528053     AAsi    A    G        0      0        2 
  14  chr14_2528053     AKia    A    G        0      0        2 
  14  chr14_2528053     AOna    A    G        0      0        2 
  14  chr14_2528053     ASom    A    G      0.5      1        2 
  14  chr14_2528053     HCab    A    G        0      0        2 
  14  chr14_2528053     HPrz    A    G        0      0        2 
  14  chr14_2528053     ZBoe    A    G        0      0        2 
  14  chr14_2528053     ZGre    A    G        0      0        2 
  14  chr14_2528053     ZHar    A    G        0      0        2 
  14  chr14_2528053   Sample    A    G        1      2        2 
  14  chr14_2531705     AAsi    C    T        0      0        2 
  14  chr14_2531705     AKia    C    T        0      0        2 
  14  chr14_2531705     AOna    C    T        1      2        2 
  14  chr14_2531705     ASom    C    T        0      0        2 
  14  chr14_2531705     HCab    C    T        0      0        2 
  14  chr14_2531705     HPrz    C    T        0      0        2 
  14  chr14_2531705     ZBoe    C    T        0      0        2 
  14  chr14_2531705     ZGre    C    T        0      0        2 
  14  chr14_2531705     ZHar    C    T        0      0        2 
  14  chr14_2531705   Sample    C    T        0      0        2 
  14  chr14_2532984     AAsi    A    G        0      0        2 
  14  chr14_2532984     AKia    A    G        0      0        2 
  14  chr14_2532984     AOna    A    G        0      0        2 
  14  chr14_2532984     ASom    A    G        0      0        2 
  14  chr14_2532984     HCab    A    G        1      2        2 
  14  chr14_2532984     HPrz    A    G        1      2        2 
  14  chr14_2532984     ZBoe    A    G        0      0        2 
  14  chr14_2532984     ZGre    A    G        0      0        2 
  14  chr14_2532984     ZHar    A    G        0      0        2 
  14  chr14_2532984   Sample    A    G        0      0        2 
  14  chr14_2540485     AAsi    C    A        0      0        2 
  14  chr14_2540485     AKia    C    A        0      0        2 
  14  chr14_2540485     AOna    C    A        0      0        2 
  14  chr14_2540485     ASom    C    A        0      0        2 
  14  chr14_2540485     HCab    C    A        0      0        2 
  14  chr14_2540485     HPrz    C    A        0      0        2 
  14  chr14_2540485     ZBoe    C    A        0      0        2 
  14  chr14_2540485     ZGre    C    A        0      0        2 
  14  chr14_2540485     ZHar    C    A        1      2        2 
  14  chr14_2540485   Sample    C    A        0      0        2 
  14  chr14_2549140     AAsi    G    A        0      0        2 
  14  chr14_2549140     AKia    G    A        0      0        2 
  14  chr14_2549140     AOna    G    A        0      0        2 
  14  chr14_2549140     ASom    G    A        0      0        2 
  14  chr14_2549140     HCab    G    A        1      2        2 
  14  chr14_2549140     HPrz    G    A        1      2        2 
  14  chr14_2549140     ZBoe    G    A        0      0        2 
  14  chr14_2549140     ZGre    G    A        0      0        2 
  14  chr14_2549140     ZHar    G    A        0      0        2 
  14  chr14_2549140   Sample    G    A        0      0        2 
  14  chr14_2552581     AAsi    G    A        0      0        2 
  14  chr14_2552581     AKia    G    A        0      0        2 
  14  chr14_2552581     AOna    G    A        0      0        2 
  14  chr14_2552581     ASom    G    A        0      0        2 
  14  chr14_2552581     HCab    G    A        1      2        2 
  14  chr14_2552581     HPrz    G    A        1      2        2 
  14  chr14_2552581     ZBoe    G    A        0      0        2 
  14  chr14_2552581     ZGre    G    A        0      0        2 
  14  chr14_2552581     ZHar    G    A        0      0        2 
  14  chr14_2552581   Sample    G    A        0      0        2 
  14  chr14_2553219     AAsi    A    G        0      0        2 
  14  chr14_2553219     AKia    A    G        0      0        2 
  14  chr14_2553219     AOna    A    G        0      0        2 
  14  chr14_2553219     ASom    A    G        0      0        2 
  14  chr14_2553219     HCab    A    G        0      0        2 
  14  chr14_2553219     HPrz    A    G        0      0        2 
  14  chr14_2553219     ZBoe    A    G        0      0        2 
  14  chr14_2553219     ZGre    A    G        0      0        2 
  14  chr14_2553219     ZHar    A    G        1      2        2 
  14  chr14_2553219   Sample    A    G        0      0        2 
  14  chr14_2558966     AAsi    G    T        1      2        2 
  14  chr14_2558966     AKia    G    T        0      0        2 
  14  chr14_2558966     AOna    G    T        0      0        2 
  14  chr14_2558966     ASom    G    T        0      0        2 
  14  chr14_2558966     HCab    G    T        0      0        2 
  14  chr14_2558966     HPrz    G    T        0      0        2 
  14  chr14_2558966     ZBoe    G    T        0      0        2 
  14  chr14_2558966     ZGre    G    T        0      0        2 
  14  chr14_2558966     ZHar    G    T        0      0        2 
  14  chr14_2558966   Sample    G    T        0      0        2 
  14  chr14_2561027     AAsi    C    A        0      0        2 
  14  chr14_2561027     AKia    C    A        0      0        2 
  14  chr14_2561027     AOna    C    A        1      2        2 
  14  chr14_2561027     ASom    C    A        0      0        2 
  14  chr14_2561027     HCab    C    A        0      0        2 
  14  chr14_2561027     HPrz    C    A        0      0        2 
  14  chr14_2561027     ZBoe    C    A        0      0        2 
  14  chr14_2561027     ZGre    C    A        0      0        2 
  14  chr14_2561027     ZHar    C    A        0      0        2 
  14  chr14_2561027   Sample    C    A        0      0        2 
  14  chr14_2567178     AAsi    T    C        0      0        2 
  14  chr14_2567178     AKia    T    C        0      0        2 
  14  chr14_2567178     AOna    T    C        0      0        2 
  14  chr14_2567178     ASom    T    C        0      0        2 
  14  chr14_2567178     HCab    T    C        1      2        2 
  14  chr14_2567178     HPrz    T    C        1      2        2 
  14  chr14_2567178     ZBoe    T    C        0      0        2 
  14  chr14_2567178     ZGre    T    C        0      0        2 
  14  chr14_2567178     ZHar    T    C        0      0        2 
  14  chr14_2567178   Sample    T    C        0      0        2 
  14  chr14_2585738     AAsi    C    A        0      0        2 
  14  chr14_2585738     AKia    C    A        0      0        2 
  14  chr14_2585738     AOna    C    A        0      0        2 
  14  chr14_2585738     ASom    C    A        0      0        2 
  14  chr14_2585738     HCab    C    A        0      0        2 
  14  chr14_2585738     HPrz    C    A        0      0        2 
  14  chr14_2585738     ZBoe    C    A        0      0        2 
  14  chr14_2585738     ZGre    C    A        0      0        2 
  14  chr14_2585738     ZHar    C    A      0.5      1        2 
  14  chr14_2585738   Sample    C    A        0      0        2 
  14  chr14_2597052     AAsi    A    G      0.5      1        2 
  14  chr14_2597052     AKia    A    G        0      0        2 
  14  chr14_2597052     AOna    A    G        0      0        2 
  14  chr14_2597052     ASom    A    G        0      0        2 
  14  chr14_2597052     HCab    A    G        0      0        2 
  14  chr14_2597052     HPrz    A    G        0      0        2 
  14  chr14_2597052     ZBoe    A    G        0      0        2 
  14  chr14_2597052     ZGre    A    G        0      0        2 
  14  chr14_2597052     ZHar    A    G        0      0        2 
  14  chr14_2597052   Sample    A    G        0      0        2 
  14  chr14_2604242     AAsi    G    A        0      0        2 
  14  chr14_2604242     AKia    G    A        0      0        2 
  14  chr14_2604242     AOna    G    A        0      0        2 
  14  chr14_2604242     ASom    G    A        0      0        2 
  14  chr14_2604242     HCab    G    A      0.5      1        2 
  14  chr14_2604242     HPrz    G    A        0      0        2 
  14  chr14_2604242     ZBoe    G    A        0      0        2 
  14  chr14_2604242     ZGre    G    A        0      0        2 
  14  chr14_2604242     ZHar    G    A        0      0        2 
  14  chr14_2604242   Sample    G    A        0      0        2 
  14  chr14_2607684     AAsi    G    C        0      0        2 
  14  chr14_2607684     AKia    G    C        0      0        2 
  14  chr14_2607684     AOna    G    C        0      0        2 
  14  chr14_2607684     ASom    G    C        0      0        2 
  14  chr14_2607684     HCab    G    C        0      0        2 
  14  chr14_2607684     HPrz    G    C        0      0        2 
  14  chr14_2607684     ZBoe    G    C        0      0        2 
  14  chr14_2607684     ZGre    G    C        0      0        2 
  14  chr14_2607684     ZHar    G    C      0.5      1        2 
  14  chr14_2607684   Sample    G    C        0      0        2 
  14  chr14_2607930     AAsi    A    G      0.5      1        2 
  14  chr14_2607930     AKia    A    G        0      0        2 
  14  chr14_2607930     AOna    A    G        0      0        2 
  14  chr14_2607930     ASom    A    G        0      0        2 
  14  chr14_2607930     HCab    A    G        0      0        2 
  14  chr14_2607930     HPrz    A    G        0      0        2 
  14  chr14_2607930     ZBoe    A    G        0      0        2 
  14  chr14_2607930     ZGre    A    G        0      0        2 
  14  chr14_2607930     ZHar    A    G        0      0        2 
  14  chr14_2607930   Sample    A    G        0      0        2 
  14  chr14_2608218     AAsi    T    C        0      0        2 
  14  chr14_2608218     AKia    T    C        0      0        2 
  14  chr14_2608218     AOna    T    C        0      0        2 
  14  chr14_2608218     ASom    T    C      0.5      1        2 
  14  chr14_2608218     HCab    T    C        0      0        2 
  14  chr14_2608218     HPrz    T    C        0      0        2 
  14  chr14_2608218     ZBoe    T    C        0      0        2 
  14  chr14_2608218     ZGre    T    C        0      0        2 
  14  chr14_2608218     ZHar    T    C        0      0        2 
  14  chr14_2608218   Sample    T    C        0      0        2 
  14  chr14_2614685     AAsi    G    T        0      0        2 
  14  chr14_2614685     AKia    G    T        0      0        2 
  14  chr14_2614685     AOna    G    T        0      0        2 
  14  chr14_2614685     ASom    G    T        0      0        2 
  14  chr14_2614685     HCab    G    T        0      0        2 
  14  chr14_2614685     HPrz    G    T        0      0        2 
  14  chr14_2614685     ZBoe    G    T        1      2        2 
  14  chr14_2614685     ZGre    G    T        0      0        2 
  14  chr14_2614685     ZHar    G    T        0      0        2 
  14  chr14_2614685   Sample    G    T        0      0        2 
  14  chr14_2614988     AAsi    T    C        0      0        2 
  14  chr14_2614988     AKia    T    C        1      2        2 
  14  chr14_2614988     AOna    T    C        0      0        2 
  14  chr14_2614988     ASom    T    C        0      0        2 
  14  chr14_2614988     HCab    T    C        0      0        2 
  14  chr14_2614988     HPrz    T    C        0      0        2 
  14  chr14_2614988     ZBoe    T    C        0      0        2 
  14  chr14_2614988     ZGre    T    C        0      0        2 
  14  chr14_2614988     ZHar    T    C        0      0        2 
  14  chr14_2614988   Sample    T    C        0      0        2 
  14  chr14_2615636     AAsi    G    A      0.5      1        2 
  14  chr14_2615636     AKia    G    A        0      0        2 
  14  chr14_2615636     AOna    G    A        0      0        2 
  14  chr14_2615636     ASom    G    A        0      0        2 
  14  chr14_2615636     HCab    G    A        0      0        2 
  14  chr14_2615636     HPrz    G    A        0      0        2 
  14  chr14_2615636     ZBoe    G    A        0      0        2 
  14  chr14_2615636     ZGre    G    A        0      0        2 
  14  chr14_2615636     ZHar    G    A        0      0        2 
  14  chr14_2615636   Sample    G    A        0      0        2 
  14  chr14_2623160     AAsi    T    C        1      2        2 
  14  chr14_2623160     AKia    T    C        0      0        2 
  14  chr14_2623160     AOna    T    C        0      0        2 
  14  chr14_2623160     ASom    T    C        1      2        2 
  14  chr14_2623160     HCab    T    C        0      0        2 
  14  chr14_2623160     HPrz    T    C        0      0        2 
  14  chr14_2623160     ZBoe    T    C        0      0        2 
  14  chr14_2623160     ZGre    T    C        0      0        2 
  14  chr14_2623160     ZHar    T    C        0      0        2 
  14  chr14_2623160   Sample    T    C        1      2        2 
  14  chr14_2627879     AAsi    A    G        0      0        2 
  14  chr14_2627879     AKia    A    G        0      0        2 
  14  chr14_2627879     AOna    A    G        0      0        2 
  14  chr14_2627879     ASom    A    G        0      0        2 
  14  chr14_2627879     HCab    A    G        1      2        2 
  14  chr14_2627879     HPrz    A    G        1      2        2 
  14  chr14_2627879     ZBoe    A    G        0      0        2 
  14  chr14_2627879     ZGre    A    G        0      0        2 
  14  chr14_2627879     ZHar    A    G        0      0        2 
  14  chr14_2627879   Sample    A    G        0      0        2 
  14  chr14_2628006     AAsi    A    G        0      0        2 
  14  chr14_2628006     AKia    A    G        0      0        2 
  14  chr14_2628006     AOna    A    G        1      2        2 
  14  chr14_2628006     ASom    A    G        0      0        2 
  14  chr14_2628006     HCab    A    G        0      0        2 
  14  chr14_2628006     HPrz    A    G        0      0        2 
  14  chr14_2628006     ZBoe    A    G        0      0        2 
  14  chr14_2628006     ZGre    A    G        0      0        2 
  14  chr14_2628006     ZHar    A    G        0      0        2 
  14  chr14_2628006   Sample    A    G        0      0        2 
  14  chr14_2628522     AAsi    C    G        0      0        2 
  14  chr14_2628522     AKia    C    G        0      0        2 
  14  chr14_2628522     AOna    C    G        0      0        2 
  14  chr14_2628522     ASom    C    G        0      0        2 
  14  chr14_2628522     HCab    C    G        0      0        2 
  14  chr14_2628522     HPrz    C    G        0      0        2 
  14  chr14_2628522     ZBoe    C    G        0      0        2 
  14  chr14_2628522     ZGre    C    G        0      0        2 
  14  chr14_2628522     ZHar    C    G      0.5      1        2 
  14  chr14_2628522   Sample    C    G        0      0        2 
  14  chr14_2629707     AAsi    T    C        0      0        2 
  14  chr14_2629707     AKia    T    C        0      0        2 
  14  chr14_2629707     AOna    T    C        0      0        2 
  14  chr14_2629707     ASom    T    C        0      0        2 
  14  chr14_2629707     HCab    T    C        0      0        2 
  14  chr14_2629707     HPrz    T    C        0      0        2 
  14  chr14_2629707     ZBoe    T    C        0      0        2 
  14  chr14_2629707     ZGre    T    C        1      2        2 
  14  chr14_2629707     ZHar    T    C        0      0        2 
  14  chr14_2629707   Sample    T    C        0      0        2 
  14  chr14_2631152     AAsi    T    C        0      0        2 
  14  chr14_2631152     AKia    T    C        0      0        2 
  14  chr14_2631152     AOna    T    C        0      0        2 
  14  chr14_2631152     ASom    T    C        0      0        2 
  14  chr14_2631152     HCab    T    C        1      2        2 
  14  chr14_2631152     HPrz    T    C        1      2        2 
  14  chr14_2631152     ZBoe    T    C        0      0        2 
  14  chr14_2631152     ZGre    T    C        0      0        2 
  14  chr14_2631152     ZHar    T    C        0      0        2 
  14  chr14_2631152   Sample    T    C        0      0        2 
  14  chr14_2638259     AAsi    T    C        0      0        2 
  14  chr14_2638259     AKia    T    C        0      0        2 
  14  chr14_2638259     AOna    T    C        0      0        2 
  14  chr14_2638259     ASom    T    C        0      0        2 
  14  chr14_2638259     HCab    T    C        0      0        2 
  14  chr14_2638259     HPrz    T    C        0      0        2 
  14  chr14_2638259     ZBoe    T    C        1      2        2 
  14  chr14_2638259     ZGre    T    C        0      0        2 
  14  chr14_2638259     ZHar    T    C        0      0        2 
  14  chr14_2638259   Sample    T    C        0      0        2 
  14  chr14_2642010     AAsi    T    C        0      0        2 
  14  chr14_2642010     AKia    T    C        0      0        2 
  14  chr14_2642010     AOna    T    C        1      2        2 
  14  chr14_2642010     ASom    T    C        0      0        2 
  14  chr14_2642010     HCab    T    C        0      0        2 
  14  chr14_2642010     HPrz    T    C        0      0        2 
  14  chr14_2642010     ZBoe    T    C        0      0        2 
  14  chr14_2642010     ZGre    T    C        0      0        2 
  14  chr14_2642010     ZHar    T    C        0      0        2 
  14  chr14_2642010   Sample    T    C        0      0        2 
  14  chr14_2645040     AAsi    G    A        0      0        2 
  14  chr14_2645040     AKia    G    A        0      0        2 
  14  chr14_2645040     AOna    G    A        0      0        2 
  14  chr14_2645040     ASom    G    A        0      0        2 
  14  chr14_2645040     HCab    G    A      0.5      1        2 
  14  chr14_2645040     HPrz    G    A        0      0        2 
  14  chr14_2645040     ZBoe    G    A        0      0        2 
  14  chr14_2645040     ZGre    G    A        0      0        2 
  14  chr14_2645040     ZHar    G    A        0      0        2 
  14  chr14_2645040   Sample    G    A        0      0        2 
  14  chr14_2646833     AAsi    T    C        0      0        2 
  14  chr14_2646833     AKia    T    C        1      2        2 
  14  chr14_2646833     AOna    T    C        1      2        2 
  14  chr14_2646833     ASom    T    C        0      0        2 
  14  chr14_2646833     HCab    T    C        0      0        2 
  14  chr14_2646833     HPrz    T    C        0      0        2 
  14  chr14_2646833     ZBoe    T    C        0      0        2 
  14  chr14_2646833     ZGre    T    C        0      0        2 
  14  chr14_2646833     ZHar    T    C        0      0        2 
  14  chr14_2646833   Sample    T    C        0      0        2 
  14  chr14_2646971     AAsi    A    G        0      0        2 
  14  chr14_2646971     AKia    A    G        0      0        2 
  14  chr14_2646971     AOna    A    G        0      0        2 
  14  chr14_2646971     ASom    A    G        1      2        2 
  14  chr14_2646971     HCab    A    G        0      0        2 
  14  chr14_2646971     HPrz    A    G        0      0        2 
  14  chr14_2646971     ZBoe    A    G        0      0        2 
  14  chr14_2646971     ZGre    A    G        0      0        2 
  14  chr14_2646971     ZHar    A    G        0      0        2 
  14  chr14_2646971   Sample    A    G        0      0        2 
  14  chr14_2650212     AAsi    C    T        0      0        2 
  14  chr14_2650212     AKia    C    T        1      2        2 
  14  chr14_2650212     AOna    C    T        0      0        2 
  14  chr14_2650212     ASom    C    T        0      0        2 
  14  chr14_2650212     HCab    C    T        0      0        2 
  14  chr14_2650212     HPrz    C    T        0      0        2 
  14  chr14_2650212     ZBoe    C    T        0      0        2 
  14  chr14_2650212     ZGre    C    T        0      0        2 
  14  chr14_2650212     ZHar    C    T        0      0        2 
  14  chr14_2650212   Sample    C    T        0      0        2 
  14  chr14_2658180     AAsi    G    A        0      0        2 
  14  chr14_2658180     AKia    G    A        0      0        2 
  14  chr14_2658180     AOna    G    A        1      2        2 
  14  chr14_2658180     ASom    G    A        0      0        2 
  14  chr14_2658180     HCab    G    A        0      0        2 
  14  chr14_2658180     HPrz    G    A        0      0        2 
  14  chr14_2658180     ZBoe    G    A        0      0        2 
  14  chr14_2658180     ZGre    G    A        0      0        2 
  14  chr14_2658180     ZHar    G    A        0      0        2 
  14  chr14_2658180   Sample    G    A        0      0        2 
  14  chr14_2660934     AAsi    C    G        1      2        2 
  14  chr14_2660934     AKia    C    G        0      0        2 
  14  chr14_2660934     AOna    C    G        0      0        2 
  14  chr14_2660934     ASom    C    G        1      2        2 
  14  chr14_2660934     HCab    C    G        0      0        2 
  14  chr14_2660934     HPrz    C    G        0      0        2 
  14  chr14_2660934     ZBoe    C    G        0      0        2 
  14  chr14_2660934     ZGre    C    G        0      0        2 
  14  chr14_2660934     ZHar    C    G        0      0        2 
  14  chr14_2660934   Sample    C    G        1      2        2 
  14  chr14_2663766     AAsi    A    G        0      0        2 
  14  chr14_2663766     AKia    A    G        0      0        2 
  14  chr14_2663766     AOna    A    G        0      0        2 
  14  chr14_2663766     ASom    A    G        0      0        2 
  14  chr14_2663766     HCab    A    G        0      0        2 
  14  chr14_2663766     HPrz    A    G        0      0        2 
  14  chr14_2663766     ZBoe    A    G      0.5      1        2 
  14  chr14_2663766     ZGre    A    G        0      0        2 
  14  chr14_2663766     ZHar    A    G        0      0        2 
  14  chr14_2663766   Sample    A    G        0      0        2 
  14  chr14_2665834     AAsi    G    A        0      0        2 
  14  chr14_2665834     AKia    G    A        0      0        2 
  14  chr14_2665834     AOna    G    A        0      0        2 
  14  chr14_2665834     ASom    G    A        0      0        2 
  14  chr14_2665834     HCab    G    A        1      2        2 
  14  chr14_2665834     HPrz    G    A        1      2        2 
  14  chr14_2665834     ZBoe    G    A        0      0        2 
  14  chr14_2665834     ZGre    G    A        0      0        2 
  14  chr14_2665834     ZHar    G    A        0      0        2 
  14  chr14_2665834   Sample    G    A        0      0        2 
  14  chr14_2675856     AAsi    T    A        0      0        2 
  14  chr14_2675856     AKia    T    A        0      0        2 
  14  chr14_2675856     AOna    T    A        1      2        2 
  14  chr14_2675856     ASom    T    A        0      0        2 
  14  chr14_2675856     HCab    T    A        0      0        2 
  14  chr14_2675856     HPrz    T    A        0      0        2 
  14  chr14_2675856     ZBoe    T    A        0      0        2 
  14  chr14_2675856     ZGre    T    A        0      0        2 
  14  chr14_2675856     ZHar    T    A        0      0        2 
  14  chr14_2675856   Sample    T    A        0      0        2 
  14  chr14_2677280     AAsi    A    G        0      0        2 
  14  chr14_2677280     AKia    A    G        0      0        2 
  14  chr14_2677280     AOna    A    G        1      2        2 
  14  chr14_2677280     ASom    A    G        0      0        2 
  14  chr14_2677280     HCab    A    G        0      0        2 
  14  chr14_2677280     HPrz    A    G        0      0        2 
  14  chr14_2677280     ZBoe    A    G        0      0        2 
  14  chr14_2677280     ZGre    A    G        0      0        2 
  14  chr14_2677280     ZHar    A    G        0      0        2 
  14  chr14_2677280   Sample    A    G        0      0        2 
  14  chr14_2681179     AAsi    A    G        0      0        2 
  14  chr14_2681179     AKia    A    G        0      0        2 
  14  chr14_2681179     AOna    A    G        0      0        2 
  14  chr14_2681179     ASom    A    G        0      0        2 
  14  chr14_2681179     HCab    A    G        1      2        2 
  14  chr14_2681179     HPrz    A    G        1      2        2 
  14  chr14_2681179     ZBoe    A    G        0      0        2 
  14  chr14_2681179     ZGre    A    G        0      0        2 
  14  chr14_2681179     ZHar    A    G        0      0        2 
  14  chr14_2681179   Sample    A    G        0      0        2 
  14  chr14_2686445     AAsi    G    A        1      2        2 
  14  chr14_2686445     AKia    G    A        0      0        2 
  14  chr14_2686445     AOna    G    A        0      0        2 
  14  chr14_2686445     ASom    G    A        0      0        2 
  14  chr14_2686445     HCab    G    A        0      0        2 
  14  chr14_2686445     HPrz    G    A        0      0        2 
  14  chr14_2686445     ZBoe    G    A        0      0        2 
  14  chr14_2686445     ZGre    G    A        0      0        2 
  14  chr14_2686445     ZHar    G    A        0      0        2 
  14  chr14_2686445   Sample    G    A        1      2        2 
  14  chr14_2697450     AAsi    T    C        0      0        2 
  14  chr14_2697450     AKia    T    C        0      0        2 
  14  chr14_2697450     AOna    T    C        0      0        2 
  14  chr14_2697450     ASom    T    C        0      0        2 
  14  chr14_2697450     HCab    T    C        1      2        2 
  14  chr14_2697450     HPrz    T    C        1      2        2 
  14  chr14_2697450     ZBoe    T    C        0      0        2 
  14  chr14_2697450     ZGre    T    C        0      0        2 
  14  chr14_2697450     ZHar    T    C        0      0        2 
  14  chr14_2697450   Sample    T    C        0      0        2 
  14  chr14_2701205     AAsi    G    C        0      0        2 
  14  chr14_2701205     AKia    G    C        0      0        2 
  14  chr14_2701205     AOna    G    C        0      0        2 
  14  chr14_2701205     ASom    G    C        0      0        2 
  14  chr14_2701205     HCab    G    C        0      0        2 
  14  chr14_2701205     HPrz    G    C        0      0        2 
  14  chr14_2701205     ZBoe    G    C        0      0        2 
  14  chr14_2701205     ZGre    G    C        0      0        2 
  14  chr14_2701205     ZHar    G    C        1      2        2 
  14  chr14_2701205   Sample    G    C        0      0        2 
  14  chr14_2704970     AAsi    C    T        0      0        2 
  14  chr14_2704970     AKia    C    T        0      0        2 
  14  chr14_2704970     AOna    C    T        0      0        2 
  14  chr14_2704970     ASom    C    T        0      0        2 
  14  chr14_2704970     HCab    C    T        0      0        2 
  14  chr14_2704970     HPrz    C    T        0      0        2 
  14  chr14_2704970     ZBoe    C    T      0.5      1        2 
  14  chr14_2704970     ZGre    C    T        0      0        2 
  14  chr14_2704970     ZHar    C    T        0      0        2 
  14  chr14_2704970   Sample    C    T        0      0        2 
  14  chr14_2708640     AAsi    T    C        0      0        2 
  14  chr14_2708640     AKia    T    C        0      0        2 
  14  chr14_2708640     AOna    T    C        0      0        2 
  14  chr14_2708640     ASom    T    C        0      0        2 
  14  chr14_2708640     HCab    T    C        0      0        2 
  14  chr14_2708640     HPrz    T    C        0      0        2 
  14  chr14_2708640     ZBoe    T    C      0.5      1        2 
  14  chr14_2708640     ZGre    T    C        0      0        2 
  14  chr14_2708640     ZHar    T    C        0      0        2 
  14  chr14_2708640   Sample    T    C        0      0        2 
  14  chr14_2710993     AAsi    A    G        0      0        2 
  14  chr14_2710993     AKia    A    G        0      0        2 
  14  chr14_2710993     AOna    A    G        0      0        2 
  14  chr14_2710993     ASom    A    G        0      0        2 
  14  chr14_2710993     HCab    A    G        1      2        2 
  14  chr14_2710993     HPrz    A    G        1      2        2 
  14  chr14_2710993     ZBoe    A    G        0      0        2 
  14  chr14_2710993     ZGre    A    G        0      0        2 
  14  chr14_2710993     ZHar    A    G        0      0        2 
  14  chr14_2710993   Sample    A    G        0      0        2 
  14  chr14_2715996     AAsi    G    A        0      0        2 
  14  chr14_2715996     AKia    G    A        0      0        2 
  14  chr14_2715996     AOna    G    A        0      0        2 
  14  chr14_2715996     ASom    G    A        0      0        2 
  14  chr14_2715996     HCab    G    A        1      2        2 
  14  chr14_2715996     HPrz    G    A        1      2        2 
  14  chr14_2715996     ZBoe    G    A        0      0        2 
  14  chr14_2715996     ZGre    G    A        0      0        2 
  14  chr14_2715996     ZHar    G    A        0      0        2 
  14  chr14_2715996   Sample    G    A        0      0        2 
  14  chr14_2722400     AAsi    G    A        0      0        2 
  14  chr14_2722400     AKia    G    A        1      2        2 
  14  chr14_2722400     AOna    G    A        1      2        2 
  14  chr14_2722400     ASom    G    A        0      0        2 
  14  chr14_2722400     HCab    G    A        0      0        2 
  14  chr14_2722400     HPrz    G    A        0      0        2 
  14  chr14_2722400     ZBoe    G    A        0      0        2 
  14  chr14_2722400     ZGre    G    A        0      0        2 
  14  chr14_2722400     ZHar    G    A        0      0        2 
  14  chr14_2722400   Sample    G    A        0      0        2 
  14  chr14_2722626     AAsi    A    G        0      0        2 
  14  chr14_2722626     AKia    A    G        0      0        2 
  14  chr14_2722626     AOna    A    G        0      0        2 
  14  chr14_2722626     ASom    A    G        0      0        2 
  14  chr14_2722626     HCab    A    G        0      0        2 
  14  chr14_2722626     HPrz    A    G        0      0        2 
  14  chr14_2722626     ZBoe    A    G        0      0        2 
  14  chr14_2722626     ZGre    A    G        0      0        2 
  14  chr14_2722626     ZHar    A    G        1      2        2 
  14  chr14_2722626   Sample    A    G        0      0        2 
  14  chr14_2723519     AAsi    T    G        0      0        2 
  14  chr14_2723519     AKia    T    G        0      0        2 
  14  chr14_2723519     AOna    T    G        0      0        2 
  14  chr14_2723519     ASom    T    G        1      2        2 
  14  chr14_2723519     HCab    T    G        0      0        2 
  14  chr14_2723519     HPrz    T    G        0      0        2 
  14  chr14_2723519     ZBoe    T    G        0      0        2 
  14  chr14_2723519     ZGre    T    G        0      0        2 
  14  chr14_2723519     ZHar    T    G        0      0        2 
  14  chr14_2723519   Sample    T    G        0      0        2 
  14  chr14_2725467     AAsi    A    G        0      0        2 
  14  chr14_2725467     AKia    A    G        1      2        2 
  14  chr14_2725467     AOna    A    G        1      2        2 
  14  chr14_2725467     ASom    A    G        0      0        2 
  14  chr14_2725467     HCab    A    G        0      0        2 
  14  chr14_2725467     HPrz    A    G        0      0        2 
  14  chr14_2725467     ZBoe    A    G        0      0        2 
  14  chr14_2725467     ZGre    A    G        0      0        2 
  14  chr14_2725467     ZHar    A    G        0      0        2 
  14  chr14_2725467   Sample    A    G        0      0        2 
  14  chr14_2728218     AAsi    G    A        1      2        2 
  14  chr14_2728218     AKia    G    A        0      0        2 
  14  chr14_2728218     AOna    G    A        0      0        2 
  14  chr14_2728218     ASom    G    A        0      0        2 
  14  chr14_2728218     HCab    G    A        0      0        2 
  14  chr14_2728218     HPrz    G    A        0      0        2 
  14  chr14_2728218     ZBoe    G    A        0      0        2 
  14  chr14_2728218     ZGre    G    A        0      0        2 
  14  chr14_2728218     ZHar    G    A        0      0        2 
  14  chr14_2728218   Sample    G    A        1      2        2 
  14  chr14_2730887     AAsi    A    G        0      0        2 
  14  chr14_2730887     AKia    A    G        0      0        2 
  14  chr14_2730887     AOna    A    G        0      0        2 
  14  chr14_2730887     ASom    A    G        0      0        2 
  14  chr14_2730887     HCab    A    G        1      2        2 
  14  chr14_2730887     HPrz    A    G        1      2        2 
  14  chr14_2730887     ZBoe    A    G        0      0        2 
  14  chr14_2730887     ZGre    A    G        0      0        2 
  14  chr14_2730887     ZHar    A    G        0      0        2 
  14  chr14_2730887   Sample    A    G        0      0        2 
  14  chr14_2734409     AAsi    T    C        0      0        2 
  14  chr14_2734409     AKia    T    C        0      0        2 
  14  chr14_2734409     AOna    T    C        0      0        2 
  14  chr14_2734409     ASom    T    C        0      0        2 
  14  chr14_2734409     HCab    T    C        1      2        2 
  14  chr14_2734409     HPrz    T    C        1      2        2 
  14  chr14_2734409     ZBoe    T    C        0      0        2 
  14  chr14_2734409     ZGre    T    C        0      0        2 
  14  chr14_2734409     ZHar    T    C        0      0        2 
  14  chr14_2734409   Sample    T    C        0      0        2 
  14  chr14_2734825     AAsi    T    A        0      0        2 
  14  chr14_2734825     AKia    T    A        0      0        2 
  14  chr14_2734825     AOna    T    A        0      0        2 
  14  chr14_2734825     ASom    T    A        0      0        2 
  14  chr14_2734825     HCab    T    A        1      2        2 
  14  chr14_2734825     HPrz    T    A        1      2        2 
  14  chr14_2734825     ZBoe    T    A        0      0        2 
  14  chr14_2734825     ZGre    T    A        0      0        2 
  14  chr14_2734825     ZHar    T    A        0      0        2 
  14  chr14_2734825   Sample    T    A        0      0        2 
  14  chr14_2737109     AAsi    G    C        0      0        2 
  14  chr14_2737109     AKia    G    C        0      0        2 
  14  chr14_2737109     AOna    G    C        0      0        2 
  14  chr14_2737109     ASom    G    C        0      0        2 
  14  chr14_2737109     HCab    G    C        0      0        2 
  14  chr14_2737109     HPrz    G    C        0      0        2 
  14  chr14_2737109     ZBoe    G    C        0      0        2 
  14  chr14_2737109     ZGre    G    C        1      2        2 
  14  chr14_2737109     ZHar    G    C        0      0        2 
  14  chr14_2737109   Sample    G    C        0      0        2 
  14  chr14_2743660     AAsi    C    A        0      0        2 
  14  chr14_2743660     AKia    C    A        0      0        2 
  14  chr14_2743660     AOna    C    A        0      0        2 
  14  chr14_2743660     ASom    C    A        0      0        2 
  14  chr14_2743660     HCab    C    A        1      2        2 
  14  chr14_2743660     HPrz    C    A        1      2        2 
  14  chr14_2743660     ZBoe    C    A        0      0        2 
  14  chr14_2743660     ZGre    C    A        0      0        2 
  14  chr14_2743660     ZHar    C    A        0      0        2 
  14  chr14_2743660   Sample    C    A        0      0        2 
  14  chr14_2744069     AAsi    T    C        1      2        2 
  14  chr14_2744069     AKia    T    C        0      0        2 
  14  chr14_2744069     AOna    T    C        0      0        2 
  14  chr14_2744069     ASom    T    C        1      2        2 
  14  chr14_2744069     HCab    T    C        1      2        2 
  14  chr14_2744069     HPrz    T    C        1      2        2 
  14  chr14_2744069     ZBoe    T    C        0      0        2 
  14  chr14_2744069     ZGre    T    C        0      0        2 
  14  chr14_2744069     ZHar    T    C        0      0        2 
  14  chr14_2744069   Sample    T    C        1      2        2 
  14  chr14_2746406     AAsi    G    A        0      0        2 
  14  chr14_2746406     AKia    G    A        0      0        2 
  14  chr14_2746406     AOna    G    A        0      0        2 
  14  chr14_2746406     ASom    G    A        0      0        2 
  14  chr14_2746406     HCab    G    A        1      2        2 
  14  chr14_2746406     HPrz    G    A        1      2        2 
  14  chr14_2746406     ZBoe    G    A        0      0        2 
  14  chr14_2746406     ZGre    G    A        0      0        2 
  14  chr14_2746406     ZHar    G    A        0      0        2 
  14  chr14_2746406   Sample    G    A        0      0        2 
  14  chr14_2750735     AAsi    G    A        0      0        2 
  14  chr14_2750735     AKia    G    A        0      0        2 
  14  chr14_2750735     AOna    G    A        0      0        2 
  14  chr14_2750735     ASom    G    A        1      2        2 
  14  chr14_2750735     HCab    G    A        0      0        2 
  14  chr14_2750735     HPrz    G    A        0      0        2 
  14  chr14_2750735     ZBoe    G    A        0      0        2 
  14  chr14_2750735     ZGre    G    A        0      0        2 
  14  chr14_2750735     ZHar    G    A        0      0        2 
  14  chr14_2750735   Sample    G    A        0      0        2 
  14  chr14_2756888     AAsi    T    C        0      0        2 
  14  chr14_2756888     AKia    T    C        1      2        2 
  14  chr14_2756888     AOna    T    C        1      2        2 
  14  chr14_2756888     ASom    T    C        0      0        2 
  14  chr14_2756888     HCab    T    C        0      0        2 
  14  chr14_2756888     HPrz    T    C        0      0        2 
  14  chr14_2756888     ZBoe    T    C        0      0        2 
  14  chr14_2756888     ZGre    T    C        0      0        2 
  14  chr14_2756888     ZHar    T    C        0      0        2 
  14  chr14_2756888   Sample    T    C        0      0        2 
  14  chr14_2766158     AAsi    A    G        0      0        2 
  14  chr14_2766158     AKia    A    G        1      2        2 
  14  chr14_2766158     AOna    A    G        0      0        2 
  14  chr14_2766158     ASom    A    G        0      0        2 
  14  chr14_2766158     HCab    A    G        0      0        2 
  14  chr14_2766158     HPrz    A    G        0      0        2 
  14  chr14_2766158     ZBoe    A    G        0      0        2 
  14  chr14_2766158     ZGre    A    G        0      0        2 
  14  chr14_2766158     ZHar    A    G        0      0        2 
  14  chr14_2766158   Sample    A    G        0      0        2 
  14  chr14_2769441     AAsi    T    C        0      0        2 
  14  chr14_2769441     AKia    T    C        0      0        2 
  14  chr14_2769441     AOna    T    C        0      0        2 
  14  chr14_2769441     ASom    T    C        0      0        2 
  14  chr14_2769441     HCab    T    C        0      0        2 
  14  chr14_2769441     HPrz    T    C        0      0        2 
  14  chr14_2769441     ZBoe    T    C        1      2        2 
  14  chr14_2769441     ZGre    T    C        0      0        2 
  14  chr14_2769441     ZHar    T    C        0      0        2 
  14  chr14_2769441   Sample    T    C        0      0        2 
  14  chr14_2772945     AAsi    G    A        0      0        2 
  14  chr14_2772945     AKia    G    A        0      0        2 
  14  chr14_2772945     AOna    G    A        0      0        2 
  14  chr14_2772945     ASom    G    A        0      0        2 
  14  chr14_2772945     HCab    G    A        1      2        2 
  14  chr14_2772945     HPrz    G    A        1      2        2 
  14  chr14_2772945     ZBoe    G    A        0      0        2 
  14  chr14_2772945     ZGre    G    A        0      0        2 
  14  chr14_2772945     ZHar    G    A        0      0        2 
  14  chr14_2772945   Sample    G    A        0      0        2 
  14  chr14_2776402     AAsi    G    T        0      0        2 
  14  chr14_2776402     AKia    G    T        0      0        2 
  14  chr14_2776402     AOna    G    T        0      0        2 
  14  chr14_2776402     ASom    G    T        0      0        2 
  14  chr14_2776402     HCab    G    T        1      2        2 
  14  chr14_2776402     HPrz    G    T        1      2        2 
  14  chr14_2776402     ZBoe    G    T        0      0        2 
  14  chr14_2776402     ZGre    G    T        0      0        2 
  14  chr14_2776402     ZHar    G    T        0      0        2 
  14  chr14_2776402   Sample    G    T        0      0        2 
  14  chr14_2780354     AAsi    C    T        0      0        2 
  14  chr14_2780354     AKia    C    T        0      0        2 
  14  chr14_2780354     AOna    C    T        0      0        2 
  14  chr14_2780354     ASom    C    T        0      0        2 
  14  chr14_2780354     HCab    C    T        0      0        2 
  14  chr14_2780354     HPrz    C    T        0      0        2 
  14  chr14_2780354     ZBoe    C    T        1      2        2 
  14  chr14_2780354     ZGre    C    T        0      0        2 
  14  chr14_2780354     ZHar    C    T        0      0        2 
  14  chr14_2780354   Sample    C    T        0      0        2 
  14  chr14_2783175     AAsi    T    A        0      0        2 
  14  chr14_2783175     AKia    T    A        0      0        2 
  14  chr14_2783175     AOna    T    A        0      0        2 
  14  chr14_2783175     ASom    T    A        0      0        2 
  14  chr14_2783175     HCab    T    A        0      0        2 
  14  chr14_2783175     HPrz    T    A        0      0        2 
  14  chr14_2783175     ZBoe    T    A        0      0        2 
  14  chr14_2783175     ZGre    T    A        0      0        2 
  14  chr14_2783175     ZHar    T    A      0.5      1        2 
  14  chr14_2783175   Sample    T    A        0      0        2 
  14  chr14_2783838     AAsi    C    T        0      0        2 
  14  chr14_2783838     AKia    C    T        0      0        2 
  14  chr14_2783838     AOna    C    T        0      0        2 
  14  chr14_2783838     ASom    C    T        0      0        2 
  14  chr14_2783838     HCab    C    T        1      2        2 
  14  chr14_2783838     HPrz    C    T        1      2        2 
  14  chr14_2783838     ZBoe    C    T        0      0        2 
  14  chr14_2783838     ZGre    C    T        0      0        2 
  14  chr14_2783838     ZHar    C    T        0      0        2 
  14  chr14_2783838   Sample    C    T        0      0        2 
  14  chr14_2784840     AAsi    C    T        0      0        2 
  14  chr14_2784840     AKia    C    T        0      0        2 
  14  chr14_2784840     AOna    C    T        0      0        2 
  14  chr14_2784840     ASom    C    T        0      0        2 
  14  chr14_2784840     HCab    C    T        0      0        2 
  14  chr14_2784840     HPrz    C    T        0      0        2 
  14  chr14_2784840     ZBoe    C    T      0.5      1        2 
  14  chr14_2784840     ZGre    C    T        0      0        2 
  14  chr14_2784840     ZHar    C    T        0      0        2 
  14  chr14_2784840   Sample    C    T        0      0        2 
  14  chr14_2786276     AAsi    C    A        0      0        2 
  14  chr14_2786276     AKia    C    A        0      0        2 
  14  chr14_2786276     AOna    C    A        0      0        2 
  14  chr14_2786276     ASom    C    A        0      0        2 
  14  chr14_2786276     HCab    C    A        0      0        2 
  14  chr14_2786276     HPrz    C    A        0      0        2 
  14  chr14_2786276     ZBoe    C    A        1      2        2 
  14  chr14_2786276     ZGre    C    A        1      2        2 
  14  chr14_2786276     ZHar    C    A        1      2        2 
  14  chr14_2786276   Sample    C    A        0      0        2 
  14  chr14_2787280     AAsi    A    G        0      0        2 
  14  chr14_2787280     AKia    A    G        0      0        2 
  14  chr14_2787280     AOna    A    G        0      0        2 
  14  chr14_2787280     ASom    A    G        0      0        2 
  14  chr14_2787280     HCab    A    G        0      0        2 
  14  chr14_2787280     HPrz    A    G        0      0        2 
  14  chr14_2787280     ZBoe    A    G        0      0        2 
  14  chr14_2787280     ZGre    A    G        0      0        2 
  14  chr14_2787280     ZHar    A    G        1      2        2 
  14  chr14_2787280   Sample    A    G        0      0        2 
  14  chr14_2793831     AAsi    T    C        0      0        2 
  14  chr14_2793831     AKia    T    C        0      0        2 
  14  chr14_2793831     AOna    T    C        0      0        2 
  14  chr14_2793831     ASom    T    C        0      0        2 
  14  chr14_2793831     HCab    T    C        1      2        2 
  14  chr14_2793831     HPrz    T    C        1      2        2 
  14  chr14_2793831     ZBoe    T    C        0      0        2 
  14  chr14_2793831     ZGre    T    C        0      0        2 
  14  chr14_2793831     ZHar    T    C        0      0        2 
  14  chr14_2793831   Sample    T    C        0      0        2 
  14  chr14_2799135     AAsi    T    A      0.5      1        2 
  14  chr14_2799135     AKia    T    A        1      2        2 
  14  chr14_2799135     AOna    T    A        1      2        2 
  14  chr14_2799135     ASom    T    A        0      0        2 
  14  chr14_2799135     HCab    T    A        0      0        2 
  14  chr14_2799135     HPrz    T    A        0      0        2 
  14  chr14_2799135     ZBoe    T    A        0      0        2 
  14  chr14_2799135     ZGre    T    A        1      2        2 
  14  chr14_2799135     ZHar    T    A        0      0        2 
  14  chr14_2799135   Sample    T    A        1      2        2 
  14  chr14_2802232     AAsi    G    A        0      0        2 
  14  chr14_2802232     AKia    G    A        0      0        2 
  14  chr14_2802232     AOna    G    A        0      0        2 
  14  chr14_2802232     ASom    G    A        0      0        2 
  14  chr14_2802232     HCab    G    A        0      0        2 
  14  chr14_2802232     HPrz    G    A        0      0        2 
  14  chr14_2802232     ZBoe    G    A        1      2        2 
  14  chr14_2802232     ZGre    G    A        0      0        2 
  14  chr14_2802232     ZHar    G    A        0      0        2 
  14  chr14_2802232   Sample    G    A        0      0        2 
  14  chr14_2805828     AAsi    C    T        0      0        2 
  14  chr14_2805828     AKia    C    T        0      0        2 
  14  chr14_2805828     AOna    C    T        1      2        2 
  14  chr14_2805828     ASom    C    T        0      0        2 
  14  chr14_2805828     HCab    C    T        0      0        2 
  14  chr14_2805828     HPrz    C    T        0      0        2 
  14  chr14_2805828     ZBoe    C    T        0      0        2 
  14  chr14_2805828     ZGre    C    T        0      0        2 
  14  chr14_2805828     ZHar    C    T        0      0        2 
  14  chr14_2805828   Sample    C    T        0      0        2 
  14  chr14_2809046     AAsi    G    A        0      0        2 
  14  chr14_2809046     AKia    G    A        0      0        2 
  14  chr14_2809046     AOna    G    A        0      0        2 
  14  chr14_2809046     ASom    G    A        0      0        2 
  14  chr14_2809046     HCab    G    A        1      2        2 
  14  chr14_2809046     HPrz    G    A        1      2        2 
  14  chr14_2809046     ZBoe    G    A        0      0        2 
  14  chr14_2809046     ZGre    G    A        0      0        2 
  14  chr14_2809046     ZHar    G    A        0      0        2 
  14  chr14_2809046   Sample    G    A        0      0        2 
  14  chr14_2835720     AAsi    T    C      0.5      1        2 
  14  chr14_2835720     AKia    T    C        0      0        2 
  14  chr14_2835720     AOna    T    C        0      0        2 
  14  chr14_2835720     ASom    T    C        0      0        2 
  14  chr14_2835720     HCab    T    C        0      0        2 
  14  chr14_2835720     HPrz    T    C        0      0        2 
  14  chr14_2835720     ZBoe    T    C        0      0        2 
  14  chr14_2835720     ZGre    T    C        0      0        2 
  14  chr14_2835720     ZHar    T    C        0      0        2 
  14  chr14_2835720   Sample    T    C        1      2        2 
  14  chr14_2843158     AAsi    A    G      0.5      1        2 
  14  chr14_2843158     AKia    A    G        0      0        2 
  14  chr14_2843158     AOna    A    G        0      0        2 
  14  chr14_2843158     ASom    A    G        0      0        2 
  14  chr14_2843158     HCab    A    G        0      0        2 
  14  chr14_2843158     HPrz    A    G        0      0        2 
  14  chr14_2843158     ZBoe    A    G        0      0        2 
  14  chr14_2843158     ZGre    A    G        0      0        2 
  14  chr14_2843158     ZHar    A    G        0      0        2 
  14  chr14_2843158   Sample    A    G        1      2        2 
  14  chr14_2851116     AAsi    G    C        0      0        2 
  14  chr14_2851116     AKia    G    C        0      0        2 
  14  chr14_2851116     AOna    G    C        0      0        2 
  14  chr14_2851116     ASom    G    C        0      0        2 
  14  chr14_2851116     HCab    G    C        0      0        2 
  14  chr14_2851116     HPrz    G    C        0      0        2 
  14  chr14_2851116     ZBoe    G    C      0.5      1        2 
  14  chr14_2851116     ZGre    G    C        0      0        2 
  14  chr14_2851116     ZHar    G    C        0      0        2 
  14  chr14_2851116   Sample    G    C        0      0        2 
  14  chr14_2851172     AAsi    G    T        0      0        2 
  14  chr14_2851172     AKia    G    T        0      0        2 
  14  chr14_2851172     AOna    G    T        0      0        2 
  14  chr14_2851172     ASom    G    T        0      0        2 
  14  chr14_2851172     HCab    G    T        0      0        2 
  14  chr14_2851172     HPrz    G    T        0      0        2 
  14  chr14_2851172     ZBoe    G    T        1      2        2 
  14  chr14_2851172     ZGre    G    T        1      2        2 
  14  chr14_2851172     ZHar    G    T        0      0        2 
  14  chr14_2851172   Sample    G    T        0      0        2 
  14  chr14_2852206     AAsi    A    G        0      0        2 
  14  chr14_2852206     AKia    A    G        0      0        2 
  14  chr14_2852206     AOna    A    G        0      0        2 
  14  chr14_2852206     ASom    A    G        1      2        2 
  14  chr14_2852206     HCab    A    G        0      0        2 
  14  chr14_2852206     HPrz    A    G        0      0        2 
  14  chr14_2852206     ZBoe    A    G        0      0        2 
  14  chr14_2852206     ZGre    A    G        0      0        2 
  14  chr14_2852206     ZHar    A    G        0      0        2 
  14  chr14_2852206   Sample    A    G        0      0        2 
  14  chr14_2856552     AAsi    G    T        0      0        2 
  14  chr14_2856552     AKia    G    T        0      0        2 
  14  chr14_2856552     AOna    G    T        0      0        2 
  14  chr14_2856552     ASom    G    T        0      0        2 
  14  chr14_2856552     HCab    G    T        1      2        2 
  14  chr14_2856552     HPrz    G    T        1      2        2 
  14  chr14_2856552     ZBoe    G    T        0      0        2 
  14  chr14_2856552     ZGre    G    T        0      0        2 
  14  chr14_2856552     ZHar    G    T        0      0        2 
  14  chr14_2856552   Sample    G    T        0      0        2 
  14  chr14_2873951     AAsi    T    C        0      0        2 
  14  chr14_2873951     AKia    T    C        1      2        2 
  14  chr14_2873951     AOna    T    C        1      2        2 
  14  chr14_2873951     ASom    T    C        0      0        2 
  14  chr14_2873951     HCab    T    C        0      0        2 
  14  chr14_2873951     HPrz    T    C        0      0        2 
  14  chr14_2873951     ZBoe    T    C        0      0        2 
  14  chr14_2873951     ZGre    T    C        0      0        2 
  14  chr14_2873951     ZHar    T    C        0      0        2 
  14  chr14_2873951   Sample    T    C        0      0        2 
  14  chr14_2876915     AAsi    A    G        0      0        2 
  14  chr14_2876915     AKia    A    G        0      0        2 
  14  chr14_2876915     AOna    A    G        0      0        2 
  14  chr14_2876915     ASom    A    G        0      0        2 
  14  chr14_2876915     HCab    A    G        0      0        2 
  14  chr14_2876915     HPrz    A    G      0.5      1        2 
  14  chr14_2876915     ZBoe    A    G        0      0        2 
  14  chr14_2876915     ZGre    A    G        0      0        2 
  14  chr14_2876915     ZHar    A    G        0      0        2 
  14  chr14_2876915   Sample    A    G        0      0        2 
  14  chr14_2883460     AAsi    T    G        0      0        2 
  14  chr14_2883460     AKia    T    G        0      0        2 
  14  chr14_2883460     AOna    T    G        0      0        2 
  14  chr14_2883460     ASom    T    G        0      0        2 
  14  chr14_2883460     HCab    T    G        1      2        2 
  14  chr14_2883460     HPrz    T    G        1      2        2 
  14  chr14_2883460     ZBoe    T    G        0      0        2 
  14  chr14_2883460     ZGre    T    G        0      0        2 
  14  chr14_2883460     ZHar    T    G        0      0        2 
  14  chr14_2883460   Sample    T    G        0      0        2 
  14  chr14_2884161     AAsi    T    G        0      0        2 
  14  chr14_2884161     AKia    T    G        0      0        2 
  14  chr14_2884161     AOna    T    G        0      0        2 
  14  chr14_2884161     ASom    T    G        0      0        2 
  14  chr14_2884161     HCab    T    G        1      2        2 
  14  chr14_2884161     HPrz    T    G        1      2        2 
  14  chr14_2884161     ZBoe    T    G        0      0        2 
  14  chr14_2884161     ZGre    T    G        0      0        2 
  14  chr14_2884161     ZHar    T    G        0      0        2 
  14  chr14_2884161   Sample    T    G        0      0        2 
  14  chr14_2886702     AAsi    G    A        0      0        2 
  14  chr14_2886702     AKia    G    A        0      0        2 
  14  chr14_2886702     AOna    G    A        0      0        2 
  14  chr14_2886702     ASom    G    A        1      2        2 
  14  chr14_2886702     HCab    G    A        0      0        2 
  14  chr14_2886702     HPrz    G    A        0      0        2 
  14  chr14_2886702     ZBoe    G    A        0      0        2 
  14  chr14_2886702     ZGre    G    A        0      0        2 
  14  chr14_2886702     ZHar    G    A        0      0        2 
  14  chr14_2886702   Sample    G    A        0      0        2 
  14  chr14_2887020     AAsi    T    C        0      0        2 
  14  chr14_2887020     AKia    T    C        0      0        2 
  14  chr14_2887020     AOna    T    C        0      0        2 
  14  chr14_2887020     ASom    T    C        0      0        2 
  14  chr14_2887020     HCab    T    C        0      0        2 
  14  chr14_2887020     HPrz    T    C        0      0        2 
  14  chr14_2887020     ZBoe    T    C        1      2        2 
  14  chr14_2887020     ZGre    T    C        0      0        2 
  14  chr14_2887020     ZHar    T    C        0      0        2 
  14  chr14_2887020   Sample    T    C        0      0        2 
  14  chr14_2887806     AAsi    T    C        1      2        2 
  14  chr14_2887806     AKia    T    C        0      0        2 
  14  chr14_2887806     AOna    T    C        0      0        2 
  14  chr14_2887806     ASom    T    C        0      0        2 
  14  chr14_2887806     HCab    T    C        0      0        2 
  14  chr14_2887806     HPrz    T    C        0      0        2 
  14  chr14_2887806     ZBoe    T    C        0      0        2 
  14  chr14_2887806     ZGre    T    C        0      0        2 
  14  chr14_2887806     ZHar    T    C        0      0        2 
  14  chr14_2887806   Sample    T    C        1      2        2 
  14  chr14_2889885     AAsi    A    G        1      2        2 
  14  chr14_2889885     AKia    A    G        0      0        2 
  14  chr14_2889885     AOna    A    G        0      0        2 
  14  chr14_2889885     ASom    A    G        0      0        2 
  14  chr14_2889885     HCab    A    G        0      0        2 
  14  chr14_2889885     HPrz    A    G        0      0        2 
  14  chr14_2889885     ZBoe    A    G        0      0        2 
  14  chr14_2889885     ZGre    A    G        0      0        2 
  14  chr14_2889885     ZHar    A    G        0      0        2 
  14  chr14_2889885   Sample    A    G        0      0        2 
  14  chr14_2895971     AAsi    G    T        0      0        2 
  14  chr14_2895971     AKia    G    T        0      0        2 
  14  chr14_2895971     AOna    G    T        0      0        2 
  14  chr14_2895971     ASom    G    T        0      0        2 
  14  chr14_2895971     HCab    G    T        1      2        2 
  14  chr14_2895971     HPrz    G    T        1      2        2 
  14  chr14_2895971     ZBoe    G    T        0      0        2 
  14  chr14_2895971     ZGre    G    T        0      0        2 
  14  chr14_2895971     ZHar    G    T        0      0        2 
  14  chr14_2895971   Sample    G    T        0      0        2 
  14  chr14_2897109     AAsi    T    C        1      2        2 
  14  chr14_2897109     AKia    T    C        0      0        2 
  14  chr14_2897109     AOna    T    C        0      0        2 
  14  chr14_2897109     ASom    T    C        0      0        2 
  14  chr14_2897109     HCab    T    C        0      0        2 
  14  chr14_2897109     HPrz    T    C        0      0        2 
  14  chr14_2897109     ZBoe    T    C        0      0        2 
  14  chr14_2897109     ZGre    T    C        0      0        2 
  14  chr14_2897109     ZHar    T    C        0      0        2 
  14  chr14_2897109   Sample    T    C        0      0        2 
  14  chr14_2897133     AAsi    A    G        0      0        2 
  14  chr14_2897133     AKia    A    G        0      0        2 
  14  chr14_2897133     AOna    A    G        0      0        2 
  14  chr14_2897133     ASom    A    G        0      0        2 
  14  chr14_2897133     HCab    A    G      0.5      1        2 
  14  chr14_2897133     HPrz    A    G        0      0        2 
  14  chr14_2897133     ZBoe    A    G        0      0        2 
  14  chr14_2897133     ZGre    A    G        0      0        2 
  14  chr14_2897133     ZHar    A    G        0      0        2 
  14  chr14_2897133   Sample    A    G        0      0        2 
  14  chr14_2897409     AAsi    G    A        0      0        2 
  14  chr14_2897409     AKia    G    A        0      0        2 
  14  chr14_2897409     AOna    G    A        0      0        2 
  14  chr14_2897409     ASom    G    A        0      0        2 
  14  chr14_2897409     HCab    G    A        0      0        2 
  14  chr14_2897409     HPrz    G    A      0.5      1        2 
  14  chr14_2897409     ZBoe    G    A        0      0        2 
  14  chr14_2897409     ZGre    G    A        0      0        2 
  14  chr14_2897409     ZHar    G    A        0      0        2 
  14  chr14_2897409   Sample    G    A        0      0        2 
  14  chr14_2900974     AAsi    G    A        0      0        2 
  14  chr14_2900974     AKia    G    A        0      0        2 
  14  chr14_2900974     AOna    G    A        0      0        2 
  14  chr14_2900974     ASom    G    A        0      0        2 
  14  chr14_2900974     HCab    G    A        0      0        2 
  14  chr14_2900974     HPrz    G    A      0.5      1        2 
  14  chr14_2900974     ZBoe    G    A        0      0        2 
  14  chr14_2900974     ZGre    G    A        0      0        2 
  14  chr14_2900974     ZHar    G    A        0      0        2 
  14  chr14_2900974   Sample    G    A        0      0        2 
  14  chr14_2901567     AAsi    C    T        0      0        2 
  14  chr14_2901567     AKia    C    T        0      0        2 
  14  chr14_2901567     AOna    C    T        0      0        2 
  14  chr14_2901567     ASom    C    T        0      0        2 
  14  chr14_2901567     HCab    C    T        0      0        2 
  14  chr14_2901567     HPrz    C    T        0      0        2 
  14  chr14_2901567     ZBoe    C    T      0.5      1        2 
  14  chr14_2901567     ZGre    C    T        0      0        2 
  14  chr14_2901567     ZHar    C    T        0      0        2 
  14  chr14_2901567   Sample    C    T        0      0        2 
  14  chr14_2920002     AAsi    C    G        0      0        2 
  14  chr14_2920002     AKia    C    G        0      0        2 
  14  chr14_2920002     AOna    C    G        0      0        2 
  14  chr14_2920002     ASom    C    G        0      0        2 
  14  chr14_2920002     HCab    C    G        1      2        2 
  14  chr14_2920002     HPrz    C    G        1      2        2 
  14  chr14_2920002     ZBoe    C    G        0      0        2 
  14  chr14_2920002     ZGre    C    G        0      0        2 
  14  chr14_2920002     ZHar    C    G        0      0        2 
  14  chr14_2920002   Sample    C    G        0      0        2 
  14  chr14_2924112     AAsi    A    G      0.5      1        2 
  14  chr14_2924112     AKia    A    G        0      0        2 
  14  chr14_2924112     AOna    A    G        0      0        2 
  14  chr14_2924112     ASom    A    G        1      2        2 
  14  chr14_2924112     HCab    A    G        0      0        2 
  14  chr14_2924112     HPrz    A    G        0      0        2 
  14  chr14_2924112     ZBoe    A    G        0      0        2 
  14  chr14_2924112     ZGre    A    G        0      0        2 
  14  chr14_2924112     ZHar    A    G        0      0        2 
  14  chr14_2924112   Sample    A    G        0      0        2 
  14  chr14_2924164     AAsi    C    T        0      0        2 
  14  chr14_2924164     AKia    C    T        0      0        2 
  14  chr14_2924164     AOna    C    T        0      0        2 
  14  chr14_2924164     ASom    C    T        0      0        2 
  14  chr14_2924164     HCab    C    T        1      2        2 
  14  chr14_2924164     HPrz    C    T        1      2        2 
  14  chr14_2924164     ZBoe    C    T        0      0        2 
  14  chr14_2924164     ZGre    C    T        0      0        2 
  14  chr14_2924164     ZHar    C    T        0      0        2 
  14  chr14_2924164   Sample    C    T        0      0        2 
  14  chr14_2940908     AAsi    A    C        0      0        2 
  14  chr14_2940908     AKia    A    C        0      0        2 
  14  chr14_2940908     AOna    A    C        0      0        2 
  14  chr14_2940908     ASom    A    C        0      0        2 
  14  chr14_2940908     HCab    A    C        1      2        2 
  14  chr14_2940908     HPrz    A    C        1      2        2 
  14  chr14_2940908     ZBoe    A    C        0      0        2 
  14  chr14_2940908     ZGre    A    C        0      0        2 
  14  chr14_2940908     ZHar    A    C        0      0        2 
  14  chr14_2940908   Sample    A    C        0      0        2 
  14  chr14_2950393     AAsi    C    T        0      0        2 
  14  chr14_2950393     AKia    C    T        0      0        2 
  14  chr14_2950393     AOna    C    T        0      0        2 
  14  chr14_2950393     ASom    C    T        0      0        2 
  14  chr14_2950393     HCab    C    T        1      2        2 
  14  chr14_2950393     HPrz    C    T        1      2        2 
  14  chr14_2950393     ZBoe    C    T        0      0        2 
  14  chr14_2950393     ZGre    C    T        0      0        2 
  14  chr14_2950393     ZHar    C    T        0      0        2 
  14  chr14_2950393   Sample    C    T        0      0        2 
  14  chr14_2961367     AAsi    T    C        0      0        2 
  14  chr14_2961367     AKia    T    C        0      0        2 
  14  chr14_2961367     AOna    T    C        0      0        2 
  14  chr14_2961367     ASom    T    C        0      0        2 
  14  chr14_2961367     HCab    T    C        0      0        2 
  14  chr14_2961367     HPrz    T    C        0      0        2 
  14  chr14_2961367     ZBoe    T    C        0      0        2 
  14  chr14_2961367     ZGre    T    C        0      0        2 
  14  chr14_2961367     ZHar    T    C        1      2        2 
  14  chr14_2961367   Sample    T    C        0      0        2 
  14  chr14_2969792     AAsi    A    G        0      0        2 
  14  chr14_2969792     AKia    A    G        0      0        2 
  14  chr14_2969792     AOna    A    G        0      0        2 
  14  chr14_2969792     ASom    A    G        0      0        2 
  14  chr14_2969792     HCab    A    G      0.5      1        2 
  14  chr14_2969792     HPrz    A    G        0      0        2 
  14  chr14_2969792     ZBoe    A    G        0      0        2 
  14  chr14_2969792     ZGre    A    G        0      0        2 
  14  chr14_2969792     ZHar    A    G        0      0        2 
  14  chr14_2969792   Sample    A    G        0      0        2 
  14  chr14_2988485     AAsi    A    G        0      0        2 
  14  chr14_2988485     AKia    A    G        1      2        2 
  14  chr14_2988485     AOna    A    G        0      0        2 
  14  chr14_2988485     ASom    A    G        0      0        2 
  14  chr14_2988485     HCab    A    G        0      0        2 
  14  chr14_2988485     HPrz    A    G        0      0        2 
  14  chr14_2988485     ZBoe    A    G        0      0        2 
  14  chr14_2988485     ZGre    A    G        0      0        2 
  14  chr14_2988485     ZHar    A    G        0      0        2 
  14  chr14_2988485   Sample    A    G        0      0        2 
  14  chr14_2989750     AAsi    T    C        0      0        2 
  14  chr14_2989750     AKia    T    C        0      0        2 
  14  chr14_2989750     AOna    T    C        0      0        2 
  14  chr14_2989750     ASom    T    C        0      0        2 
  14  chr14_2989750     HCab    T    C        0      0        2 
  14  chr14_2989750     HPrz    T    C        0      0        2 
  14  chr14_2989750     ZBoe    T    C      0.5      1        2 
  14  chr14_2989750     ZGre    T    C        0      0        2 
  14  chr14_2989750     ZHar    T    C        0      0        2 
  14  chr14_2989750   Sample    T    C        0      0        2 
  14  chr14_2991615     AAsi    T    C        0      0        2 
  14  chr14_2991615     AKia    T    C        0      0        2 
  14  chr14_2991615     AOna    T    C        0      0        2 
  14  chr14_2991615     ASom    T    C        0      0        2 
  14  chr14_2991615     HCab    T    C        0      0        2 
  14  chr14_2991615     HPrz    T    C        0      0        2 
  14  chr14_2991615     ZBoe    T    C      0.5      1        2 
  14  chr14_2991615     ZGre    T    C        0      0        2 
  14  chr14_2991615     ZHar    T    C        0      0        2 
  14  chr14_2991615   Sample    T    C        0      0        2 
  14  chr14_2992223     AAsi    A    G      0.5      1        2 
  14  chr14_2992223     AKia    A    G        0      0        2 
  14  chr14_2992223     AOna    A    G        0      0        2 
  14  chr14_2992223     ASom    A    G      0.5      1        2 
  14  chr14_2992223     HCab    A    G        0      0        2 
  14  chr14_2992223     HPrz    A    G        0      0        2 
  14  chr14_2992223     ZBoe    A    G        0      0        2 
  14  chr14_2992223     ZGre    A    G        0      0        2 
  14  chr14_2992223     ZHar    A    G        0      0        2 
  14  chr14_2992223   Sample    A    G        1      2        2 
  14  chr14_2995678     AAsi    G    A        0      0        2 
  14  chr14_2995678     AKia    G    A        0      0        2 
  14  chr14_2995678     AOna    G    A        0      0        2 
  14  chr14_2995678     ASom    G    A        0      0        2 
  14  chr14_2995678     HCab    G    A        0      0        2 
  14  chr14_2995678     HPrz    G    A        0      0        2 
  14  chr14_2995678     ZBoe    G    A      0.5      1        2 
  14  chr14_2995678     ZGre    G    A        0      0        2 
  14  chr14_2995678     ZHar    G    A        0      0        2 
  14  chr14_2995678   Sample    G    A        0      0        2 
  14  chr14_3000844     AAsi    A    G        0      0        2 
  14  chr14_3000844     AKia    A    G        0      0        2 
  14  chr14_3000844     AOna    A    G        0      0        2 
  14  chr14_3000844     ASom    A    G        0      0        2 
  14  chr14_3000844     HCab    A    G        0      0        2 
  14  chr14_3000844     HPrz    A    G        0      0        2 
  14  chr14_3000844     ZBoe    A    G      0.5      1        2 
  14  chr14_3000844     ZGre    A    G        0      0        2 
  14  chr14_3000844     ZHar    A    G        0      0        2 
  14  chr14_3000844   Sample    A    G        0      0        2 
  14  chr14_3016561     AAsi    A    G        0      0        2 
  14  chr14_3016561     AKia    A    G        0      0        2 
  14  chr14_3016561     AOna    A    G        0      0        2 
  14  chr14_3016561     ASom    A    G        0      0        2 
  14  chr14_3016561     HCab    A    G        1      2        2 
  14  chr14_3016561     HPrz    A    G        1      2        2 
  14  chr14_3016561     ZBoe    A    G        0      0        2 
  14  chr14_3016561     ZGre    A    G        0      0        2 
  14  chr14_3016561     ZHar    A    G        0      0        2 
  14  chr14_3016561   Sample    A    G        0      0        2 
  14  chr14_3016701     AAsi    A    G        0      0        2 
  14  chr14_3016701     AKia    A    G        0      0        2 
  14  chr14_3016701     AOna    A    G        0      0        2 
  14  chr14_3016701     ASom    A    G        0      0        2 
  14  chr14_3016701     HCab    A    G        1      2        2 
  14  chr14_3016701     HPrz    A    G        1      2        2 
  14  chr14_3016701     ZBoe    A    G        0      0        2 
  14  chr14_3016701     ZGre    A    G        0      0        2 
  14  chr14_3016701     ZHar    A    G        0      0        2 
  14  chr14_3016701   Sample    A    G        0      0        2 
  14  chr14_3017553     AAsi    T    C        0      0        2 
  14  chr14_3017553     AKia    T    C        1      2        2 
  14  chr14_3017553     AOna    T    C        0      0        2 
  14  chr14_3017553     ASom    T    C        0      0        2 
  14  chr14_3017553     HCab    T    C        0      0        2 
  14  chr14_3017553     HPrz    T    C        0      0        2 
  14  chr14_3017553     ZBoe    T    C        0      0        2 
  14  chr14_3017553     ZGre    T    C        0      0        2 
  14  chr14_3017553     ZHar    T    C        0      0        2 
  14  chr14_3017553   Sample    T    C        0      0        2 
  14  chr14_3021004     AAsi    T    C        0      0        2 
  14  chr14_3021004     AKia    T    C        0      0        2 
  14  chr14_3021004     AOna    T    C        0      0        2 
  14  chr14_3021004     ASom    T    C        0      0        2 
  14  chr14_3021004     HCab    T    C        0      0        2 
  14  chr14_3021004     HPrz    T    C      0.5      1        2 
  14  chr14_3021004     ZBoe    T    C        0      0        2 
  14  chr14_3021004     ZGre    T    C        0      0        2 
  14  chr14_3021004     ZHar    T    C        0      0        2 
  14  chr14_3021004   Sample    T    C        0      0        2 
  14  chr14_3021149     AAsi    T    C        0      0        2 
  14  chr14_3021149     AKia    T    C        0      0        2 
  14  chr14_3021149     AOna    T    C        0      0        2 
  14  chr14_3021149     ASom    T    C        0      0        2 
  14  chr14_3021149     HCab    T    C        0      0        2 
  14  chr14_3021149     HPrz    T    C        0      0        2 
  14  chr14_3021149     ZBoe    T    C      0.5      1        2 
  14  chr14_3021149     ZGre    T    C        0      0        2 
  14  chr14_3021149     ZHar    T    C        0      0        2 
  14  chr14_3021149   Sample    T    C        0      0        2 
  14  chr14_3021227     AAsi    T    C        0      0        2 
  14  chr14_3021227     AKia    T    C        0      0        2 
  14  chr14_3021227     AOna    T    C        0      0        2 
  14  chr14_3021227     ASom    T    C        0      0        2 
  14  chr14_3021227     HCab    T    C        0      0        2 
  14  chr14_3021227     HPrz    T    C        0      0        2 
  14  chr14_3021227     ZBoe    T    C        1      2        2 
  14  chr14_3021227     ZGre    T    C        1      2        2 
  14  chr14_3021227     ZHar    T    C        0      0        2 
  14  chr14_3021227   Sample    T    C        0      0        2 
  14  chr14_3021954     AAsi    T    C        0      0        2 
  14  chr14_3021954     AKia    T    C        0      0        2 
  14  chr14_3021954     AOna    T    C        0      0        2 
  14  chr14_3021954     ASom    T    C        0      0        2 
  14  chr14_3021954     HCab    T    C        0      0        2 
  14  chr14_3021954     HPrz    T    C        0      0        2 
  14  chr14_3021954     ZBoe    T    C      0.5      1        2 
  14  chr14_3021954     ZGre    T    C        0      0        2 
  14  chr14_3021954     ZHar    T    C        0      0        2 
  14  chr14_3021954   Sample    T    C        0      0        2 
  14  chr14_3022808     AAsi    C    T        0      0        2 
  14  chr14_3022808     AKia    C    T        0      0        2 
  14  chr14_3022808     AOna    C    T        0      0        2 
  14  chr14_3022808     ASom    C    T        0      0        2 
  14  chr14_3022808     HCab    C    T        1      2        2 
  14  chr14_3022808     HPrz    C    T        1      2        2 
  14  chr14_3022808     ZBoe    C    T        0      0        2 
  14  chr14_3022808     ZGre    C    T        0      0        2 
  14  chr14_3022808     ZHar    C    T        0      0        2 
  14  chr14_3022808   Sample    C    T        0      0        2 
  14  chr14_3023166     AAsi    T    C        0      0        2 
  14  chr14_3023166     AKia    T    C        0      0        2 
  14  chr14_3023166     AOna    T    C        0      0        2 
  14  chr14_3023166     ASom    T    C        0      0        2 
  14  chr14_3023166     HCab    T    C        0      0        2 
  14  chr14_3023166     HPrz    T    C        0      0        2 
  14  chr14_3023166     ZBoe    T    C        0      0        2 
  14  chr14_3023166     ZGre    T    C        0      0        2 
  14  chr14_3023166     ZHar    T    C        1      2        2 
  14  chr14_3023166   Sample    T    C        0      0        2 
  14  chr14_3029620     AAsi    C    T      0.5      1        2 
  14  chr14_3029620     AKia    C    T        1      2        2 
  14  chr14_3029620     AOna    C    T        1      2        2 
  14  chr14_3029620     ASom    C    T        0      0        2 
  14  chr14_3029620     HCab    C    T        0      0        2 
  14  chr14_3029620     HPrz    C    T        0      0        2 
  14  chr14_3029620     ZBoe    C    T        0      0        2 
  14  chr14_3029620     ZGre    C    T        0      0        2 
  14  chr14_3029620     ZHar    C    T        0      0        2 
  14  chr14_3029620   Sample    C    T        0      0        2 
  14  chr14_3031778     AAsi    C    T        0      0        2 
  14  chr14_3031778     AKia    C    T        1      2        2 
  14  chr14_3031778     AOna    C    T        1      2        2 
  14  chr14_3031778     ASom    C    T        0      0        2 
  14  chr14_3031778     HCab    C    T        0      0        2 
  14  chr14_3031778     HPrz    C    T        0      0        2 
  14  chr14_3031778     ZBoe    C    T        0      0        2 
  14  chr14_3031778     ZGre    C    T        0      0        2 
  14  chr14_3031778     ZHar    C    T        0      0        2 
  14  chr14_3031778   Sample    C    T        0      0        2 
  14  chr14_3035972     AAsi    A    G        0      0        2 
  14  chr14_3035972     AKia    A    G        0      0        2 
  14  chr14_3035972     AOna    A    G        0      0        2 
  14  chr14_3035972     ASom    A    G        0      0        2 
  14  chr14_3035972     HCab    A    G        0      0        2 
  14  chr14_3035972     HPrz    A    G        0      0        2 
  14  chr14_3035972     ZBoe    A    G        1      2        2 
  14  chr14_3035972     ZGre    A    G        0      0        2 
  14  chr14_3035972     ZHar    A    G        0      0        2 
  14  chr14_3035972   Sample    A    G        0      0        2 
  14  chr14_3040380     AAsi    T    A        0      0        2 
  14  chr14_3040380     AKia    T    A        0      0        2 
  14  chr14_3040380     AOna    T    A        0      0        2 
  14  chr14_3040380     ASom    T    A        0      0        2 
  14  chr14_3040380     HCab    T    A        0      0        2 
  14  chr14_3040380     HPrz    T    A        0      0        2 
  14  chr14_3040380     ZBoe    T    A        0      0        2 
  14  chr14_3040380     ZGre    T    A        0      0        2 
  14  chr14_3040380     ZHar    T    A        1      2        2 
  14  chr14_3040380   Sample    T    A        0      0        2 
  14  chr14_3042341     AAsi    A    G      0.5      1        2 
  14  chr14_3042341     AKia    A    G        0      0        2 
  14  chr14_3042341     AOna    A    G        0      0        2 
  14  chr14_3042341     ASom    A    G        0      0        2 
  14  chr14_3042341     HCab    A    G        0      0        2 
  14  chr14_3042341     HPrz    A    G        0      0        2 
  14  chr14_3042341     ZBoe    A    G        0      0        2 
  14  chr14_3042341     ZGre    A    G        0      0        2 
  14  chr14_3042341     ZHar    A    G        0      0        2 
  14  chr14_3042341   Sample    A    G        1      2        2 
  14  chr14_3043654     AAsi    G    C        0      0        2 
  14  chr14_3043654     AKia    G    C        0      0        2 
  14  chr14_3043654     AOna    G    C        0      0        2 
  14  chr14_3043654     ASom    G    C        0      0        2 
  14  chr14_3043654     HCab    G    C        1      2        2 
  14  chr14_3043654     HPrz    G    C        1      2        2 
  14  chr14_3043654     ZBoe    G    C        0      0        2 
  14  chr14_3043654     ZGre    G    C        0      0        2 
  14  chr14_3043654     ZHar    G    C        0      0        2 
  14  chr14_3043654   Sample    G    C        0      0        2 
  14  chr14_3044270     AAsi    T    C      0.5      1        2 
  14  chr14_3044270     AKia    T    C        0      0        2 
  14  chr14_3044270     AOna    T    C        0      0        2 
  14  chr14_3044270     ASom    T    C        0      0        2 
  14  chr14_3044270     HCab    T    C        0      0        2 
  14  chr14_3044270     HPrz    T    C        0      0        2 
  14  chr14_3044270     ZBoe    T    C        0      0        2 
  14  chr14_3044270     ZGre    T    C        0      0        2 
  14  chr14_3044270     ZHar    T    C        0      0        2 
  14  chr14_3044270   Sample    T    C        0      0        2 
  14  chr14_3046932     AAsi    A    G        0      0        2 
  14  chr14_3046932     AKia    A    G        0      0        2 
  14  chr14_3046932     AOna    A    G        0      0        2 
  14  chr14_3046932     ASom    A    G        0      0        2 
  14  chr14_3046932     HCab    A    G        1      2        2 
  14  chr14_3046932     HPrz    A    G        1      2        2 
  14  chr14_3046932     ZBoe    A    G        0      0        2 
  14  chr14_3046932     ZGre    A    G        0      0        2 
  14  chr14_3046932     ZHar    A    G        0      0        2 
  14  chr14_3046932   Sample    A    G        0      0        2 
  14  chr14_3050195     AAsi    A    G        0      0        2 
  14  chr14_3050195     AKia    A    G        0      0        2 
  14  chr14_3050195     AOna    A    G        0      0        2 
  14  chr14_3050195     ASom    A    G        0      0        2 
  14  chr14_3050195     HCab    A    G        0      0        2 
  14  chr14_3050195     HPrz    A    G        0      0        2 
  14  chr14_3050195     ZBoe    A    G        0      0        2 
  14  chr14_3050195     ZGre    A    G      0.5      1        2 
  14  chr14_3050195     ZHar    A    G        0      0        2 
  14  chr14_3050195   Sample    A    G        0      0        2 
  14  chr14_3067944     AAsi    C    A        0      0        2 
  14  chr14_3067944     AKia    C    A        0      0        2 
  14  chr14_3067944     AOna    C    A        0      0        2 
  14  chr14_3067944     ASom    C    A        0      0        2 
  14  chr14_3067944     HCab    C    A        0      0        2 
  14  chr14_3067944     HPrz    C    A        0      0        2 
  14  chr14_3067944     ZBoe    C    A        1      2        2 
  14  chr14_3067944     ZGre    C    A        0      0        2 
  14  chr14_3067944     ZHar    C    A        0      0        2 
  14  chr14_3067944   Sample    C    A        0      0        2 
  14  chr14_3069804     AAsi    G    A        0      0        2 
  14  chr14_3069804     AKia    G    A        0      0        2 
  14  chr14_3069804     AOna    G    A        0      0        2 
  14  chr14_3069804     ASom    G    A        0      0        2 
  14  chr14_3069804     HCab    G    A        0      0        2 
  14  chr14_3069804     HPrz    G    A        0      0        2 
  14  chr14_3069804     ZBoe    G    A        0      0        2 
  14  chr14_3069804     ZGre    G    A      0.5      1        2 
  14  chr14_3069804     ZHar    G    A        0      0        2 
  14  chr14_3069804   Sample    G    A        0      0        2 
  14  chr14_3070511     AAsi    T    C        0      0        2 
  14  chr14_3070511     AKia    T    C        0      0        2 
  14  chr14_3070511     AOna    T    C        1      2        2 
  14  chr14_3070511     ASom    T    C        0      0        2 
  14  chr14_3070511     HCab    T    C        0      0        2 
  14  chr14_3070511     HPrz    T    C        0      0        2 
  14  chr14_3070511     ZBoe    T    C        0      0        2 
  14  chr14_3070511     ZGre    T    C        0      0        2 
  14  chr14_3070511     ZHar    T    C        0      0        2 
  14  chr14_3070511   Sample    T    C        0      0        2 
  14  chr14_3072449     AAsi    G    A        0      0        2 
  14  chr14_3072449     AKia    G    A        0      0        2 
  14  chr14_3072449     AOna    G    A        0      0        2 
  14  chr14_3072449     ASom    G    A        0      0        2 
  14  chr14_3072449     HCab    G    A        0      0        2 
  14  chr14_3072449     HPrz    G    A        0      0        2 
  14  chr14_3072449     ZBoe    G    A        0      0        2 
  14  chr14_3072449     ZGre    G    A      0.5      1        2 
  14  chr14_3072449     ZHar    G    A        0      0        2 
  14  chr14_3072449   Sample    G    A        0      0        2 
  14  chr14_3073301     AAsi    G    A        0      0        2 
  14  chr14_3073301     AKia    G    A        0      0        2 
  14  chr14_3073301     AOna    G    A        0      0        2 
  14  chr14_3073301     ASom    G    A        0      0        2 
  14  chr14_3073301     HCab    G    A        0      0        2 
  14  chr14_3073301     HPrz    G    A        0      0        2 
  14  chr14_3073301     ZBoe    G    A      0.5      1        2 
  14  chr14_3073301     ZGre    G    A        0      0        2 
  14  chr14_3073301     ZHar    G    A        0      0        2 
  14  chr14_3073301   Sample    G    A        0      0        2 
  14  chr14_3073354     AAsi    G    A        0      0        2 
  14  chr14_3073354     AKia    G    A        0      0        2 
  14  chr14_3073354     AOna    G    A        0      0        2 
  14  chr14_3073354     ASom    G    A        0      0        2 
  14  chr14_3073354     HCab    G    A        1      2        2 
  14  chr14_3073354     HPrz    G    A        1      2        2 
  14  chr14_3073354     ZBoe    G    A        0      0        2 
  14  chr14_3073354     ZGre    G    A        0      0        2 
  14  chr14_3073354     ZHar    G    A        0      0        2 
  14  chr14_3073354   Sample    G    A        0      0        2 
  14  chr14_3074149     AAsi    G    T        0      0        2 
  14  chr14_3074149     AKia    G    T        0      0        2 
  14  chr14_3074149     AOna    G    T        0      0        2 
  14  chr14_3074149     ASom    G    T        0      0        2 
  14  chr14_3074149     HCab    G    T        1      2        2 
  14  chr14_3074149     HPrz    G    T        1      2        2 
  14  chr14_3074149     ZBoe    G    T        0      0        2 
  14  chr14_3074149     ZGre    G    T        0      0        2 
  14  chr14_3074149     ZHar    G    T        0      0        2 
  14  chr14_3074149   Sample    G    T        0      0        2 
  14  chr14_3079995     AAsi    T    C        1      2        2 
  14  chr14_3079995     AKia    T    C        0      0        2 
  14  chr14_3079995     AOna    T    C        0      0        2 
  14  chr14_3079995     ASom    T    C        1      2        2 
  14  chr14_3079995     HCab    T    C        0      0        2 
  14  chr14_3079995     HPrz    T    C        0      0        2 
  14  chr14_3079995     ZBoe    T    C        0      0        2 
  14  chr14_3079995     ZGre    T    C        0      0        2 
  14  chr14_3079995     ZHar    T    C        0      0        2 
  14  chr14_3079995   Sample    T    C        1      2        2 
  14  chr14_3081255     AAsi    T    C        0      0        2 
  14  chr14_3081255     AKia    T    C        0      0        2 
  14  chr14_3081255     AOna    T    C        0      0        2 
  14  chr14_3081255     ASom    T    C        1      2        2 
  14  chr14_3081255     HCab    T    C        0      0        2 
  14  chr14_3081255     HPrz    T    C        0      0        2 
  14  chr14_3081255     ZBoe    T    C        0      0        2 
  14  chr14_3081255     ZGre    T    C        0      0        2 
  14  chr14_3081255     ZHar    T    C        0      0        2 
  14  chr14_3081255   Sample    T    C        0      0        2 
  14  chr14_3086841     AAsi    C    T        0      0        2 
  14  chr14_3086841     AKia    C    T        0      0        2 
  14  chr14_3086841     AOna    C    T        1      2        2 
  14  chr14_3086841     ASom    C    T        0      0        2 
  14  chr14_3086841     HCab    C    T        0      0        2 
  14  chr14_3086841     HPrz    C    T        0      0        2 
  14  chr14_3086841     ZBoe    C    T        0      0        2 
  14  chr14_3086841     ZGre    C    T        0      0        2 
  14  chr14_3086841     ZHar    C    T        0      0        2 
  14  chr14_3086841   Sample    C    T        0      0        2 
  14  chr14_3088852     AAsi    A    G        0      0        2 
  14  chr14_3088852     AKia    A    G        0      0        2 
  14  chr14_3088852     AOna    A    G        0      0        2 
  14  chr14_3088852     ASom    A    G        1      2        2 
  14  chr14_3088852     HCab    A    G        0      0        2 
  14  chr14_3088852     HPrz    A    G        0      0        2 
  14  chr14_3088852     ZBoe    A    G        0      0        2 
  14  chr14_3088852     ZGre    A    G        0      0        2 
  14  chr14_3088852     ZHar    A    G        0      0        2 
  14  chr14_3088852   Sample    A    G        0      0        2 
  14  chr14_3093233     AAsi    A    G        0      0        2 
  14  chr14_3093233     AKia    A    G      0.5      1        2 
  14  chr14_3093233     AOna    A    G        0      0        2 
  14  chr14_3093233     ASom    A    G        0      0        2 
  14  chr14_3093233     HCab    A    G        0      0        2 
  14  chr14_3093233     HPrz    A    G        0      0        2 
  14  chr14_3093233     ZBoe    A    G        0      0        2 
  14  chr14_3093233     ZGre    A    G        0      0        2 
  14  chr14_3093233     ZHar    A    G        0      0        2 
  14  chr14_3093233   Sample    A    G        0      0        2 
  14  chr14_3097399     AAsi    G    T        0      0        2 
  14  chr14_3097399     AKia    G    T        0      0        2 
  14  chr14_3097399     AOna    G    T        0      0        2 
  14  chr14_3097399     ASom    G    T        0      0        2 
  14  chr14_3097399     HCab    G    T        0      0        2 
  14  chr14_3097399     HPrz    G    T        0      0        2 
  14  chr14_3097399     ZBoe    G    T        0      0        2 
  14  chr14_3097399     ZGre    G    T        0      0        2 
  14  chr14_3097399     ZHar    G    T        1      2        2 
  14  chr14_3097399   Sample    G    T        0      0        2 
  14  chr14_3097404     AAsi    G    A        0      0        2 
  14  chr14_3097404     AKia    G    A        0      0        2 
  14  chr14_3097404     AOna    G    A        0      0        2 
  14  chr14_3097404     ASom    G    A        0      0        2 
  14  chr14_3097404     HCab    G    A        1      2        2 
  14  chr14_3097404     HPrz    G    A        1      2        2 
  14  chr14_3097404     ZBoe    G    A        0      0        2 
  14  chr14_3097404     ZGre    G    A        0      0        2 
  14  chr14_3097404     ZHar    G    A        0      0        2 
  14  chr14_3097404   Sample    G    A        0      0        2 
  14  chr14_3097651     AAsi    T    C        0      0        2 
  14  chr14_3097651     AKia    T    C        0      0        2 
  14  chr14_3097651     AOna    T    C        0      0        2 
  14  chr14_3097651     ASom    T    C        0      0        2 
  14  chr14_3097651     HCab    T    C        1      2        2 
  14  chr14_3097651     HPrz    T    C        1      2        2 
  14  chr14_3097651     ZBoe    T    C        0      0        2 
  14  chr14_3097651     ZGre    T    C        0      0        2 
  14  chr14_3097651     ZHar    T    C        0      0        2 
  14  chr14_3097651   Sample    T    C        0      0        2 
  14  chr14_3105598     AAsi    T    C        0      0        2 
  14  chr14_3105598     AKia    T    C        0      0        2 
  14  chr14_3105598     AOna    T    C        0      0        2 
  14  chr14_3105598     ASom    T    C        0      0        2 
  14  chr14_3105598     HCab    T    C        1      2        2 
  14  chr14_3105598     HPrz    T    C        1      2        2 
  14  chr14_3105598     ZBoe    T    C        0      0        2 
  14  chr14_3105598     ZGre    T    C        0      0        2 
  14  chr14_3105598     ZHar    T    C        0      0        2 
  14  chr14_3105598   Sample    T    C        0      0        2 
  14  chr14_3108869     AAsi    C    T        0      0        2 
  14  chr14_3108869     AKia    C    T        0      0        2 
  14  chr14_3108869     AOna    C    T        0      0        2 
  14  chr14_3108869     ASom    C    T        0      0        2 
  14  chr14_3108869     HCab    C    T        0      0        2 
  14  chr14_3108869     HPrz    C    T      0.5      1        2 
  14  chr14_3108869     ZBoe    C    T        0      0        2 
  14  chr14_3108869     ZGre    C    T        0      0        2 
  14  chr14_3108869     ZHar    C    T        0      0        2 
  14  chr14_3108869   Sample    C    T        0      0        2 
  14  chr14_3114227     AAsi    G    C        0      0        2 
  14  chr14_3114227     AKia    G    C        0      0        2 
  14  chr14_3114227     AOna    G    C        0      0        2 
  14  chr14_3114227     ASom    G    C        0      0        2 
  14  chr14_3114227     HCab    G    C        1      2        2 
  14  chr14_3114227     HPrz    G    C        1      2        2 
  14  chr14_3114227     ZBoe    G    C        0      0        2 
  14  chr14_3114227     ZGre    G    C        0      0        2 
  14  chr14_3114227     ZHar    G    C        0      0        2 
  14  chr14_3114227   Sample    G    C        0      0        2 
  14  chr14_3117562     AAsi    T    A        0      0        2 
  14  chr14_3117562     AKia    T    A        0      0        2 
  14  chr14_3117562     AOna    T    A        0      0        2 
  14  chr14_3117562     ASom    T    A        0      0        2 
  14  chr14_3117562     HCab    T    A        0      0        2 
  14  chr14_3117562     HPrz    T    A        0      0        2 
  14  chr14_3117562     ZBoe    T    A        1      2        2 
  14  chr14_3117562     ZGre    T    A        0      0        2 
  14  chr14_3117562     ZHar    T    A        0      0        2 
  14  chr14_3117562   Sample    T    A        0      0        2 
  14  chr14_3117742     AAsi    G    C        0      0        2 
  14  chr14_3117742     AKia    G    C        0      0        2 
  14  chr14_3117742     AOna    G    C        0      0        2 
  14  chr14_3117742     ASom    G    C        0      0        2 
  14  chr14_3117742     HCab    G    C        0      0        2 
  14  chr14_3117742     HPrz    G    C        0      0        2 
  14  chr14_3117742     ZBoe    G    C        1      2        2 
  14  chr14_3117742     ZGre    G    C        0      0        2 
  14  chr14_3117742     ZHar    G    C        0      0        2 
  14  chr14_3117742   Sample    G    C        0      0        2 
  14  chr14_3120236     AAsi    T    C        0      0        2 
  14  chr14_3120236     AKia    T    C        0      0        2 
  14  chr14_3120236     AOna    T    C        0      0        2 
  14  chr14_3120236     ASom    T    C        0      0        2 
  14  chr14_3120236     HCab    T    C        0      0        2 
  14  chr14_3120236     HPrz    T    C        0      0        2 
  14  chr14_3120236     ZBoe    T    C        0      0        2 
  14  chr14_3120236     ZGre    T    C        0      0        2 
  14  chr14_3120236     ZHar    T    C        1      2        2 
  14  chr14_3120236   Sample    T    C        0      0        2 
  14  chr14_3120683     AAsi    A    G        0      0        2 
  14  chr14_3120683     AKia    A    G        1      2        2 
  14  chr14_3120683     AOna    A    G        0      0        2 
  14  chr14_3120683     ASom    A    G        0      0        2 
  14  chr14_3120683     HCab    A    G        0      0        2 
  14  chr14_3120683     HPrz    A    G        0      0        2 
  14  chr14_3120683     ZBoe    A    G        0      0        2 
  14  chr14_3120683     ZGre    A    G        0      0        2 
  14  chr14_3120683     ZHar    A    G        0      0        2 
  14  chr14_3120683   Sample    A    G        0      0        2 
  14  chr14_3121019     AAsi    T    C        0      0        2 
  14  chr14_3121019     AKia    T    C        0      0        2 
  14  chr14_3121019     AOna    T    C        0      0        2 
  14  chr14_3121019     ASom    T    C        0      0        2 
  14  chr14_3121019     HCab    T    C        1      2        2 
  14  chr14_3121019     HPrz    T    C        1      2        2 
  14  chr14_3121019     ZBoe    T    C        0      0        2 
  14  chr14_3121019     ZGre    T    C        0      0        2 
  14  chr14_3121019     ZHar    T    C        0      0        2 
  14  chr14_3121019   Sample    T    C        0      0        2 
  14  chr14_3121370     AAsi    G    A        0      0        2 
  14  chr14_3121370     AKia    G    A        0      0        2 
  14  chr14_3121370     AOna    G    A        0      0        2 
  14  chr14_3121370     ASom    G    A        0      0        2 
  14  chr14_3121370     HCab    G    A        1      2        2 
  14  chr14_3121370     HPrz    G    A        1      2        2 
  14  chr14_3121370     ZBoe    G    A        0      0        2 
  14  chr14_3121370     ZGre    G    A        0      0        2 
  14  chr14_3121370     ZHar    G    A        0      0        2 
  14  chr14_3121370   Sample    G    A        0      0        2 
  14  chr14_3122393     AAsi    A    G        0      0        2 
  14  chr14_3122393     AKia    A    G        0      0        2 
  14  chr14_3122393     AOna    A    G        0      0        2 
  14  chr14_3122393     ASom    A    G        0      0        2 
  14  chr14_3122393     HCab    A    G      0.5      1        2 
  14  chr14_3122393     HPrz    A    G        0      0        2 
  14  chr14_3122393     ZBoe    A    G        0      0        2 
  14  chr14_3122393     ZGre    A    G        0      0        2 
  14  chr14_3122393     ZHar    A    G        0      0        2 
  14  chr14_3122393   Sample    A    G        0      0        2 
  14  chr14_3123324     AAsi    A    G        0      0        2 
  14  chr14_3123324     AKia    A    G        0      0        2 
  14  chr14_3123324     AOna    A    G        0      0        2 
  14  chr14_3123324     ASom    A    G        0      0        2 
  14  chr14_3123324     HCab    A    G        0      0        2 
  14  chr14_3123324     HPrz    A    G        0      0        2 
  14  chr14_3123324     ZBoe    A    G        0      0        2 
  14  chr14_3123324     ZGre    A    G      0.5      1        2 
  14  chr14_3123324     ZHar    A    G        0      0        2 
  14  chr14_3123324   Sample    A    G        0      0        2 
  14  chr14_3125798     AAsi    T    C        0      0        2 
  14  chr14_3125798     AKia    T    C        0      0        2 
  14  chr14_3125798     AOna    T    C        0      0        2 
  14  chr14_3125798     ASom    T    C        0      0        2 
  14  chr14_3125798     HCab    T    C        1      2        2 
  14  chr14_3125798     HPrz    T    C        1      2        2 
  14  chr14_3125798     ZBoe    T    C        0      0        2 
  14  chr14_3125798     ZGre    T    C        0      0        2 
  14  chr14_3125798     ZHar    T    C        0      0        2 
  14  chr14_3125798   Sample    T    C        0      0        2 
  14  chr14_3128725     AAsi    A    G      0.5      1        2 
  14  chr14_3128725     AKia    A    G        0      0        2 
  14  chr14_3128725     AOna    A    G        0      0        2 
  14  chr14_3128725     ASom    A    G        0      0        2 
  14  chr14_3128725     HCab    A    G        0      0        2 
  14  chr14_3128725     HPrz    A    G        0      0        2 
  14  chr14_3128725     ZBoe    A    G        0      0        2 
  14  chr14_3128725     ZGre    A    G        0      0        2 
  14  chr14_3128725     ZHar    A    G        0      0        2 
  14  chr14_3128725   Sample    A    G        1      2        2 
  14  chr14_3135432     AAsi    A    G        0      0        2 
  14  chr14_3135432     AKia    A    G        0      0        2 
  14  chr14_3135432     AOna    A    G        0      0        2 
  14  chr14_3135432     ASom    A    G        0      0        2 
  14  chr14_3135432     HCab    A    G        1      2        2 
  14  chr14_3135432     HPrz    A    G        1      2        2 
  14  chr14_3135432     ZBoe    A    G        0      0        2 
  14  chr14_3135432     ZGre    A    G        0      0        2 
  14  chr14_3135432     ZHar    A    G        0      0        2 
  14  chr14_3135432   Sample    A    G        0      0        2 
  14  chr14_3141606     AAsi    G    A        0      0        2 
  14  chr14_3141606     AKia    G    A        0      0        2 
  14  chr14_3141606     AOna    G    A        0      0        2 
  14  chr14_3141606     ASom    G    A        0      0        2 
  14  chr14_3141606     HCab    G    A        1      2        2 
  14  chr14_3141606     HPrz    G    A        1      2        2 
  14  chr14_3141606     ZBoe    G    A        0      0        2 
  14  chr14_3141606     ZGre    G    A        0      0        2 
  14  chr14_3141606     ZHar    G    A        0      0        2 
  14  chr14_3141606   Sample    G    A        0      0        2 
  14  chr14_3141646     AAsi    G    C        0      0        2 
  14  chr14_3141646     AKia    G    C        1      2        2 
  14  chr14_3141646     AOna    G    C        1      2        2 
  14  chr14_3141646     ASom    G    C        0      0        2 
  14  chr14_3141646     HCab    G    C        0      0        2 
  14  chr14_3141646     HPrz    G    C        0      0        2 
  14  chr14_3141646     ZBoe    G    C        0      0        2 
  14  chr14_3141646     ZGre    G    C        0      0        2 
  14  chr14_3141646     ZHar    G    C        0      0        2 
  14  chr14_3141646   Sample    G    C        0      0        2 
  14  chr14_3144627     AAsi    C    T        0      0        2 
  14  chr14_3144627     AKia    C    T        0      0        2 
  14  chr14_3144627     AOna    C    T        0      0        2 
  14  chr14_3144627     ASom    C    T        0      0        2 
  14  chr14_3144627     HCab    C    T        1      2        2 
  14  chr14_3144627     HPrz    C    T        1      2        2 
  14  chr14_3144627     ZBoe    C    T        0      0        2 
  14  chr14_3144627     ZGre    C    T        0      0        2 
  14  chr14_3144627     ZHar    C    T        0      0        2 
  14  chr14_3144627   Sample    C    T        0      0        2 
  14  chr14_3145782     AAsi    A    G        0      0        2 
  14  chr14_3145782     AKia    A    G        0      0        2 
  14  chr14_3145782     AOna    A    G        0      0        2 
  14  chr14_3145782     ASom    A    G        0      0        2 
  14  chr14_3145782     HCab    A    G        0      0        2 
  14  chr14_3145782     HPrz    A    G        0      0        2 
  14  chr14_3145782     ZBoe    A    G        1      2        2 
  14  chr14_3145782     ZGre    A    G        0      0        2 
  14  chr14_3145782     ZHar    A    G        0      0        2 
  14  chr14_3145782   Sample    A    G        0      0        2 
  14  chr14_3155669     AAsi    T    C        0      0        2 
  14  chr14_3155669     AKia    T    C        1      2        2 
  14  chr14_3155669     AOna    T    C        0      0        2 
  14  chr14_3155669     ASom    T    C        0      0        2 
  14  chr14_3155669     HCab    T    C        0      0        2 
  14  chr14_3155669     HPrz    T    C        0      0        2 
  14  chr14_3155669     ZBoe    T    C        0      0        2 
  14  chr14_3155669     ZGre    T    C        0      0        2 
  14  chr14_3155669     ZHar    T    C        0      0        2 
  14  chr14_3155669   Sample    T    C        0      0        2 
  14  chr14_3157256     AAsi    G    C        0      0        2 
  14  chr14_3157256     AKia    G    C        0      0        2 
  14  chr14_3157256     AOna    G    C        0      0        2 
  14  chr14_3157256     ASom    G    C      0.5      1        2 
  14  chr14_3157256     HCab    G    C        0      0        2 
  14  chr14_3157256     HPrz    G    C        0      0        2 
  14  chr14_3157256     ZBoe    G    C        0      0        2 
  14  chr14_3157256     ZGre    G    C        0      0        2 
  14  chr14_3157256     ZHar    G    C        0      0        2 
  14  chr14_3157256   Sample    G    C        0      0        2 
  14  chr14_3159387     AAsi    A    G        0      0        2 
  14  chr14_3159387     AKia    A    G        0      0        2 
  14  chr14_3159387     AOna    A    G        0      0        2 
  14  chr14_3159387     ASom    A    G        0      0        2 
  14  chr14_3159387     HCab    A    G        0      0        2 
  14  chr14_3159387     HPrz    A    G        1      2        2 
  14  chr14_3159387     ZBoe    A    G        0      0        2 
  14  chr14_3159387     ZGre    A    G        0      0        2 
  14  chr14_3159387     ZHar    A    G        0      0        2 
  14  chr14_3159387   Sample    A    G        0      0        2 
  14  chr14_3172109     AAsi    G    A        0      0        2 
  14  chr14_3172109     AKia    G    A        0      0        2 
  14  chr14_3172109     AOna    G    A        0      0        2 
  14  chr14_3172109     ASom    G    A        0      0        2 
  14  chr14_3172109     HCab    G    A        1      2        2 
  14  chr14_3172109     HPrz    G    A        1      2        2 
  14  chr14_3172109     ZBoe    G    A        0      0        2 
  14  chr14_3172109     ZGre    G    A        0      0        2 
  14  chr14_3172109     ZHar    G    A        0      0        2 
  14  chr14_3172109   Sample    G    A        0      0        2 
  14  chr14_3174501     AAsi    G    A        0      0        2 
  14  chr14_3174501     AKia    G    A        0      0        2 
  14  chr14_3174501     AOna    G    A        0      0        2 
  14  chr14_3174501     ASom    G    A        0      0        2 
  14  chr14_3174501     HCab    G    A        0      0        2 
  14  chr14_3174501     HPrz    G    A        0      0        2 
  14  chr14_3174501     ZBoe    G    A      0.5      1        2 
  14  chr14_3174501     ZGre    G    A        0      0        2 
  14  chr14_3174501     ZHar    G    A        0      0        2 
  14  chr14_3174501   Sample    G    A        0      0        2 
  14  chr14_3181755     AAsi    A    C        0      0        2 
  14  chr14_3181755     AKia    A    C        0      0        2 
  14  chr14_3181755     AOna    A    C        0      0        2 
  14  chr14_3181755     ASom    A    C        0      0        2 
  14  chr14_3181755     HCab    A    C        0      0        2 
  14  chr14_3181755     HPrz    A    C        0      0        2 
  14  chr14_3181755     ZBoe    A    C        0      0        2 
  14  chr14_3181755     ZGre    A    C        1      2        2 
  14  chr14_3181755     ZHar    A    C        0      0        2 
  14  chr14_3181755   Sample    A    C        0      0        2 
  14  chr14_3185985     AAsi    C    T        0      0        2 
  14  chr14_3185985     AKia    C    T        0      0        2 
  14  chr14_3185985     AOna    C    T        0      0        2 
  14  chr14_3185985     ASom    C    T        0      0        2 
  14  chr14_3185985     HCab    C    T        1      2        2 
  14  chr14_3185985     HPrz    C    T        1      2        2 
  14  chr14_3185985     ZBoe    C    T        0      0        2 
  14  chr14_3185985     ZGre    C    T        0      0        2 
  14  chr14_3185985     ZHar    C    T        0      0        2 
  14  chr14_3185985   Sample    C    T        0      0        2 
  14  chr14_3186507     AAsi    G    A        0      0        2 
  14  chr14_3186507     AKia    G    A        0      0        2 
  14  chr14_3186507     AOna    G    A        0      0        2 
  14  chr14_3186507     ASom    G    A        0      0        2 
  14  chr14_3186507     HCab    G    A        1      2        2 
  14  chr14_3186507     HPrz    G    A        1      2        2 
  14  chr14_3186507     ZBoe    G    A        0      0        2 
  14  chr14_3186507     ZGre    G    A        0      0        2 
  14  chr14_3186507     ZHar    G    A        0      0        2 
  14  chr14_3186507   Sample    G    A        0      0        2 
  14  chr14_3190433     AAsi    T    C        0      0        2 
  14  chr14_3190433     AKia    T    C        0      0        2 
  14  chr14_3190433     AOna    T    C      0.5      1        2 
  14  chr14_3190433     ASom    T    C        0      0        2 
  14  chr14_3190433     HCab    T    C        0      0        2 
  14  chr14_3190433     HPrz    T    C        0      0        2 
  14  chr14_3190433     ZBoe    T    C        0      0        2 
  14  chr14_3190433     ZGre    T    C        0      0        2 
  14  chr14_3190433     ZHar    T    C        0      0        2 
  14  chr14_3190433   Sample    T    C        0      0        2 
  14  chr14_3194208     AAsi    A    G        0      0        2 
  14  chr14_3194208     AKia    A    G        0      0        2 
  14  chr14_3194208     AOna    A    G        0      0        2 
  14  chr14_3194208     ASom    A    G        0      0        2 
  14  chr14_3194208     HCab    A    G        0      0        2 
  14  chr14_3194208     HPrz    A    G        0      0        2 
  14  chr14_3194208     ZBoe    A    G        0      0        2 
  14  chr14_3194208     ZGre    A    G        0      0        2 
  14  chr14_3194208     ZHar    A    G        1      2        2 
  14  chr14_3194208   Sample    A    G        0      0        2 
  14  chr14_3203374     AAsi    G    A        0      0        2 
  14  chr14_3203374     AKia    G    A        0      0        2 
  14  chr14_3203374     AOna    G    A        0      0        2 
  14  chr14_3203374     ASom    G    A        0      0        2 
  14  chr14_3203374     HCab    G    A        1      2        2 
  14  chr14_3203374     HPrz    G    A        1      2        2 
  14  chr14_3203374     ZBoe    G    A        0      0        2 
  14  chr14_3203374     ZGre    G    A        0      0        2 
  14  chr14_3203374     ZHar    G    A        0      0        2 
  14  chr14_3203374   Sample    G    A        0      0        2 
  14  chr14_3206738     AAsi    T    C      0.5      1        2 
  14  chr14_3206738     AKia    T    C        0      0        2 
  14  chr14_3206738     AOna    T    C        0      0        2 
  14  chr14_3206738     ASom    T    C        0      0        2 
  14  chr14_3206738     HCab    T    C        0      0        2 
  14  chr14_3206738     HPrz    T    C        0      0        2 
  14  chr14_3206738     ZBoe    T    C        0      0        2 
  14  chr14_3206738     ZGre    T    C        0      0        2 
  14  chr14_3206738     ZHar    T    C        0      0        2 
  14  chr14_3206738   Sample    T    C        1      2        2 
  14  chr14_3207636     AAsi    A    G      0.5      1        2 
  14  chr14_3207636     AKia    A    G        1      2        2 
  14  chr14_3207636     AOna    A    G        1      2        2 
  14  chr14_3207636     ASom    A    G        0      0        2 
  14  chr14_3207636     HCab    A    G        0      0        2 
  14  chr14_3207636     HPrz    A    G        0      0        2 
  14  chr14_3207636     ZBoe    A    G        0      0        2 
  14  chr14_3207636     ZGre    A    G        0      0        2 
  14  chr14_3207636     ZHar    A    G        0      0        2 
  14  chr14_3207636   Sample    A    G        0      0        2 
  14  chr14_3210624     AAsi    G    A        0      0        2 
  14  chr14_3210624     AKia    G    A        1      2        2 
  14  chr14_3210624     AOna    G    A        1      2        2 
  14  chr14_3210624     ASom    G    A        0      0        2 
  14  chr14_3210624     HCab    G    A        1      2        2 
  14  chr14_3210624     HPrz    G    A        1      2        2 
  14  chr14_3210624     ZBoe    G    A        0      0        2 
  14  chr14_3210624     ZGre    G    A        0      0        2 
  14  chr14_3210624     ZHar    G    A        0      0        2 
  14  chr14_3210624   Sample    G    A        0      0        2 
  14  chr14_3215579     AAsi    T    C        0      0        2 
  14  chr14_3215579     AKia    T    C        0      0        2 
  14  chr14_3215579     AOna    T    C        0      0        2 
  14  chr14_3215579     ASom    T    C        0      0        2 
  14  chr14_3215579     HCab    T    C        0      0        2 
  14  chr14_3215579     HPrz    T    C        1      2        2 
  14  chr14_3215579     ZBoe    T    C        0      0        2 
  14  chr14_3215579     ZGre    T    C        0      0        2 
  14  chr14_3215579     ZHar    T    C        0      0        2 
  14  chr14_3215579   Sample    T    C        0      0        2 
  14  chr14_3220584     AAsi    G    A        0      0        2 
  14  chr14_3220584     AKia    G    A        0      0        2 
  14  chr14_3220584     AOna    G    A        0      0        2 
  14  chr14_3220584     ASom    G    A        0      0        2 
  14  chr14_3220584     HCab    G    A        0      0        2 
  14  chr14_3220584     HPrz    G    A        0      0        2 
  14  chr14_3220584     ZBoe    G    A      0.5      1        2 
  14  chr14_3220584     ZGre    G    A        0      0        2 
  14  chr14_3220584     ZHar    G    A        0      0        2 
  14  chr14_3220584   Sample    G    A        0      0        2 
  14  chr14_3225581     AAsi    T    C        0      0        2 
  14  chr14_3225581     AKia    T    C        0      0        2 
  14  chr14_3225581     AOna    T    C        0      0        2 
  14  chr14_3225581     ASom    T    C        0      0        2 
  14  chr14_3225581     HCab    T    C        0      0        2 
  14  chr14_3225581     HPrz    T    C        0      0        2 
  14  chr14_3225581     ZBoe    T    C      0.5      1        2 
  14  chr14_3225581     ZGre    T    C        0      0        2 
  14  chr14_3225581     ZHar    T    C        0      0        2 
  14  chr14_3225581   Sample    T    C        0      0        2 
  14  chr14_3225770     AAsi    A    G        0      0        2 
  14  chr14_3225770     AKia    A    G        0      0        2 
  14  chr14_3225770     AOna    A    G        0      0        2 
  14  chr14_3225770     ASom    A    G      0.5      1        2 
  14  chr14_3225770     HCab    A    G        0      0        2 
  14  chr14_3225770     HPrz    A    G        0      0        2 
  14  chr14_3225770     ZBoe    A    G        0      0        2 
  14  chr14_3225770     ZGre    A    G        0      0        2 
  14  chr14_3225770     ZHar    A    G        0      0        2 
  14  chr14_3225770   Sample    A    G        0      0        2 
  14  chr14_3230335     AAsi    T    G        0      0        2 
  14  chr14_3230335     AKia    T    G        0      0        2 
  14  chr14_3230335     AOna    T    G        0      0        2 
  14  chr14_3230335     ASom    T    G        0      0        2 
  14  chr14_3230335     HCab    T    G        0      0        2 
  14  chr14_3230335     HPrz    T    G        0      0        2 
  14  chr14_3230335     ZBoe    T    G        0      0        2 
  14  chr14_3230335     ZGre    T    G      0.5      1        2 
  14  chr14_3230335     ZHar    T    G        0      0        2 
  14  chr14_3230335   Sample    T    G        0      0        2 
  14  chr14_3236360     AAsi    G    T        0      0        2 
  14  chr14_3236360     AKia    G    T        0      0        2 
  14  chr14_3236360     AOna    G    T        0      0        2 
  14  chr14_3236360     ASom    G    T        0      0        2 
  14  chr14_3236360     HCab    G    T        0      0        2 
  14  chr14_3236360     HPrz    G    T        1      2        2 
  14  chr14_3236360     ZBoe    G    T        0      0        2 
  14  chr14_3236360     ZGre    G    T        0      0        2 
  14  chr14_3236360     ZHar    G    T        0      0        2 
  14  chr14_3236360   Sample    G    T        0      0        2 
  14  chr14_3242816     AAsi    C    T        0      0        2 
  14  chr14_3242816     AKia    C    T        0      0        2 
  14  chr14_3242816     AOna    C    T        0      0        2 
  14  chr14_3242816     ASom    C    T        1      2        2 
  14  chr14_3242816     HCab    C    T        0      0        2 
  14  chr14_3242816     HPrz    C    T        0      0        2 
  14  chr14_3242816     ZBoe    C    T        0      0        2 
  14  chr14_3242816     ZGre    C    T        0      0        2 
  14  chr14_3242816     ZHar    C    T        0      0        2 
  14  chr14_3242816   Sample    C    T        0      0        2 
  14  chr14_3252204     AAsi    C    T        0      0        2 
  14  chr14_3252204     AKia    C    T        0      0        2 
  14  chr14_3252204     AOna    C    T        0      0        2 
  14  chr14_3252204     ASom    C    T        0      0        2 
  14  chr14_3252204     HCab    C    T        0      0        2 
  14  chr14_3252204     HPrz    C    T        0      0        2 
  14  chr14_3252204     ZBoe    C    T        0      0        2 
  14  chr14_3252204     ZGre    C    T        0      0        2 
  14  chr14_3252204     ZHar    C    T        1      2        2 
  14  chr14_3252204   Sample    C    T        0      0        2 
  14  chr14_3252990     AAsi    G    A        0      0        2 
  14  chr14_3252990     AKia    G    A        0      0        2 
  14  chr14_3252990     AOna    G    A        0      0        2 
  14  chr14_3252990     ASom    G    A        0      0        2 
  14  chr14_3252990     HCab    G    A        1      2        2 
  14  chr14_3252990     HPrz    G    A        1      2        2 
  14  chr14_3252990     ZBoe    G    A        0      0        2 
  14  chr14_3252990     ZGre    G    A        0      0        2 
  14  chr14_3252990     ZHar    G    A        0      0        2 
  14  chr14_3252990   Sample    G    A        0      0        2 
  14  chr14_3257602     AAsi    A    G        0      0        2 
  14  chr14_3257602     AKia    A    G        1      2        2 
  14  chr14_3257602     AOna    A    G        1      2        2 
  14  chr14_3257602     ASom    A    G        0      0        2 
  14  chr14_3257602     HCab    A    G        0      0        2 
  14  chr14_3257602     HPrz    A    G        0      0        2 
  14  chr14_3257602     ZBoe    A    G        0      0        2 
  14  chr14_3257602     ZGre    A    G        0      0        2 
  14  chr14_3257602     ZHar    A    G        0      0        2 
  14  chr14_3257602   Sample    A    G        0      0        2 
  14  chr14_3257958     AAsi    T    C        0      0        2 
  14  chr14_3257958     AKia    T    C        0      0        2 
  14  chr14_3257958     AOna    T    C        0      0        2 
  14  chr14_3257958     ASom    T    C        0      0        2 
  14  chr14_3257958     HCab    T    C        1      2        2 
  14  chr14_3257958     HPrz    T    C        1      2        2 
  14  chr14_3257958     ZBoe    T    C        0      0        2 
  14  chr14_3257958     ZGre    T    C        0      0        2 
  14  chr14_3257958     ZHar    T    C        0      0        2 
  14  chr14_3257958   Sample    T    C        0      0        2 
  14  chr14_3258639     AAsi    T    C        0      0        2 
  14  chr14_3258639     AKia    T    C        0      0        2 
  14  chr14_3258639     AOna    T    C        0      0        2 
  14  chr14_3258639     ASom    T    C        1      2        2 
  14  chr14_3258639     HCab    T    C        0      0        2 
  14  chr14_3258639     HPrz    T    C        0      0        2 
  14  chr14_3258639     ZBoe    T    C        0      0        2 
  14  chr14_3258639     ZGre    T    C        0      0        2 
  14  chr14_3258639     ZHar    T    C        0      0        2 
  14  chr14_3258639   Sample    T    C        0      0        2 
  14  chr14_3259834     AAsi    G    A        0      0        2 
  14  chr14_3259834     AKia    G    A        0      0        2 
  14  chr14_3259834     AOna    G    A        0      0        2 
  14  chr14_3259834     ASom    G    A        0      0        2 
  14  chr14_3259834     HCab    G    A        1      2        2 
  14  chr14_3259834     HPrz    G    A        1      2        2 
  14  chr14_3259834     ZBoe    G    A        0      0        2 
  14  chr14_3259834     ZGre    G    A        0      0        2 
  14  chr14_3259834     ZHar    G    A        0      0        2 
  14  chr14_3259834   Sample    G    A        0      0        2 
  14  chr14_3261192     AAsi    T    C        0      0        2 
  14  chr14_3261192     AKia    T    C        0      0        2 
  14  chr14_3261192     AOna    T    C        0      0        2 
  14  chr14_3261192     ASom    T    C        0      0        2 
  14  chr14_3261192     HCab    T    C        0      0        2 
  14  chr14_3261192     HPrz    T    C        0      0        2 
  14  chr14_3261192     ZBoe    T    C      0.5      1        2 
  14  chr14_3261192     ZGre    T    C        0      0        2 
  14  chr14_3261192     ZHar    T    C        0      0        2 
  14  chr14_3261192   Sample    T    C        0      0        2 
  14  chr14_3268293     AAsi    T    C        0      0        2 
  14  chr14_3268293     AKia    T    C        0      0        2 
  14  chr14_3268293     AOna    T    C        0      0        2 
  14  chr14_3268293     ASom    T    C        0      0        2 
  14  chr14_3268293     HCab    T    C        0      0        2 
  14  chr14_3268293     HPrz    T    C      0.5      1        2 
  14  chr14_3268293     ZBoe    T    C        0      0        2 
  14  chr14_3268293     ZGre    T    C        0      0        2 
  14  chr14_3268293     ZHar    T    C        0      0        2 
  14  chr14_3268293   Sample    T    C        0      0        2 
  14  chr14_3272359     AAsi    C    T        0      0        2 
  14  chr14_3272359     AKia    C    T        0      0        2 
  14  chr14_3272359     AOna    C    T        0      0        2 
  14  chr14_3272359     ASom    C    T        0      0        2 
  14  chr14_3272359     HCab    C    T        1      2        2 
  14  chr14_3272359     HPrz    C    T        1      2        2 
  14  chr14_3272359     ZBoe    C    T        0      0        2 
  14  chr14_3272359     ZGre    C    T        0      0        2 
  14  chr14_3272359     ZHar    C    T        0      0        2 
  14  chr14_3272359   Sample    C    T        0      0        2 
  14  chr14_3275224     AAsi    T    C        0      0        2 
  14  chr14_3275224     AKia    T    C        0      0        2 
  14  chr14_3275224     AOna    T    C        0      0        2 
  14  chr14_3275224     ASom    T    C        0      0        2 
  14  chr14_3275224     HCab    T    C        0      0        2 
  14  chr14_3275224     HPrz    T    C        0      0        2 
  14  chr14_3275224     ZBoe    T    C      0.5      1        2 
  14  chr14_3275224     ZGre    T    C        0      0        2 
  14  chr14_3275224     ZHar    T    C        0      0        2 
  14  chr14_3275224   Sample    T    C        0      0        2 
  14  chr14_3278650     AAsi    T    C        0      0        2 
  14  chr14_3278650     AKia    T    C        0      0        2 
  14  chr14_3278650     AOna    T    C        0      0        2 
  14  chr14_3278650     ASom    T    C        0      0        2 
  14  chr14_3278650     HCab    T    C        0      0        2 
  14  chr14_3278650     HPrz    T    C        0      0        2 
  14  chr14_3278650     ZBoe    T    C        0      0        2 
  14  chr14_3278650     ZGre    T    C        0      0        2 
  14  chr14_3278650     ZHar    T    C      0.5      1        2 
  14  chr14_3278650   Sample    T    C        0      0        2 
  14  chr14_3299988     AAsi    T    C        0      0        2 
  14  chr14_3299988     AKia    T    C        0      0        2 
  14  chr14_3299988     AOna    T    C        0      0        2 
  14  chr14_3299988     ASom    T    C        0      0        2 
  14  chr14_3299988     HCab    T    C        1      2        2 
  14  chr14_3299988     HPrz    T    C        1      2        2 
  14  chr14_3299988     ZBoe    T    C        0      0        2 
  14  chr14_3299988     ZGre    T    C        0      0        2 
  14  chr14_3299988     ZHar    T    C        0      0        2 
  14  chr14_3299988   Sample    T    C        0      0        2 
  14  chr14_3301697     AAsi    C    A        0      0        2 
  14  chr14_3301697     AKia    C    A        0      0        2 
  14  chr14_3301697     AOna    C    A        0      0        2 
  14  chr14_3301697     ASom    C    A        0      0        2 
  14  chr14_3301697     HCab    C    A        1      2        2 
  14  chr14_3301697     HPrz    C    A        1      2        2 
  14  chr14_3301697     ZBoe    C    A        0      0        2 
  14  chr14_3301697     ZGre    C    A        0      0        2 
  14  chr14_3301697     ZHar    C    A        0      0        2 
  14  chr14_3301697   Sample    C    A        0      0        2 
  14  chr14_3322877     AAsi    G    C        0      0        2 
  14  chr14_3322877     AKia    G    C        0      0        2 
  14  chr14_3322877     AOna    G    C        0      0        2 
  14  chr14_3322877     ASom    G    C        0      0        2 
  14  chr14_3322877     HCab    G    C        0      0        2 
  14  chr14_3322877     HPrz    G    C        0      0        2 
  14  chr14_3322877     ZBoe    G    C        1      2        2 
  14  chr14_3322877     ZGre    G    C        0      0        2 
  14  chr14_3322877     ZHar    G    C        0      0        2 
  14  chr14_3322877   Sample    G    C        0      0        2 
  14  chr14_3349038     AAsi    T    A        1      2        2 
  14  chr14_3349038     AKia    T    A        0      0        2 
  14  chr14_3349038     AOna    T    A        0      0        2 
  14  chr14_3349038     ASom    T    A        0      0        2 
  14  chr14_3349038     HCab    T    A        0      0        2 
  14  chr14_3349038     HPrz    T    A        0      0        2 
  14  chr14_3349038     ZBoe    T    A        0      0        2 
  14  chr14_3349038     ZGre    T    A        0      0        2 
  14  chr14_3349038     ZHar    T    A        0      0        2 
  14  chr14_3349038   Sample    T    A        1      2        2 
  14  chr14_3354372     AAsi    C    T        0      0        2 
  14  chr14_3354372     AKia    C    T        0      0        2 
  14  chr14_3354372     AOna    C    T        0      0        2 
  14  chr14_3354372     ASom    C    T        0      0        2 
  14  chr14_3354372     HCab    C    T        0      0        2 
  14  chr14_3354372     HPrz    C    T        0      0        2 
  14  chr14_3354372     ZBoe    C    T        0      0        2 
  14  chr14_3354372     ZGre    C    T      0.5      1        2 
  14  chr14_3354372     ZHar    C    T        0      0        2 
  14  chr14_3354372   Sample    C    T        0      0        2 
  14  chr14_3355366     AAsi    A    G        0      0        2 
  14  chr14_3355366     AKia    A    G        1      2        2 
  14  chr14_3355366     AOna    A    G        1      2        2 
  14  chr14_3355366     ASom    A    G        0      0        2 
  14  chr14_3355366     HCab    A    G        0      0        2 
  14  chr14_3355366     HPrz    A    G        0      0        2 
  14  chr14_3355366     ZBoe    A    G        0      0        2 
  14  chr14_3355366     ZGre    A    G        0      0        2 
  14  chr14_3355366     ZHar    A    G        0      0        2 
  14  chr14_3355366   Sample    A    G        0      0        2 
  14  chr14_3367984     AAsi    C    T        0      0        2 
  14  chr14_3367984     AKia    C    T        0      0        2 
  14  chr14_3367984     AOna    C    T        0      0        2 
  14  chr14_3367984     ASom    C    T        0      0        2 
  14  chr14_3367984     HCab    C    T        1      2        2 
  14  chr14_3367984     HPrz    C    T        1      2        2 
  14  chr14_3367984     ZBoe    C    T        0      0        2 
  14  chr14_3367984     ZGre    C    T        0      0        2 
  14  chr14_3367984     ZHar    C    T        0      0        2 
  14  chr14_3367984   Sample    C    T        0      0        2 
  14  chr14_3372038     AAsi    C    A        0      0        2 
  14  chr14_3372038     AKia    C    A        1      2        2 
  14  chr14_3372038     AOna    C    A        1      2        2 
  14  chr14_3372038     ASom    C    A        0      0        2 
  14  chr14_3372038     HCab    C    A        0      0        2 
  14  chr14_3372038     HPrz    C    A        0      0        2 
  14  chr14_3372038     ZBoe    C    A        0      0        2 
  14  chr14_3372038     ZGre    C    A        0      0        2 
  14  chr14_3372038     ZHar    C    A        0      0        2 
  14  chr14_3372038   Sample    C    A        0      0        2 
  14  chr14_3376855     AAsi    C    T        0      0        2 
  14  chr14_3376855     AKia    C    T        0      0        2 
  14  chr14_3376855     AOna    C    T        0      0        2 
  14  chr14_3376855     ASom    C    T        1      2        2 
  14  chr14_3376855     HCab    C    T        0      0        2 
  14  chr14_3376855     HPrz    C    T        0      0        2 
  14  chr14_3376855     ZBoe    C    T        0      0        2 
  14  chr14_3376855     ZGre    C    T        0      0        2 
  14  chr14_3376855     ZHar    C    T        0      0        2 
  14  chr14_3376855   Sample    C    T        0      0        2 
  14  chr14_3386386     AAsi    G    C        0      0        2 
  14  chr14_3386386     AKia    G    C        0      0        2 
  14  chr14_3386386     AOna    G    C        0      0        2 
  14  chr14_3386386     ASom    G    C        0      0        2 
  14  chr14_3386386     HCab    G    C        1      2        2 
  14  chr14_3386386     HPrz    G    C        1      2        2 
  14  chr14_3386386     ZBoe    G    C        0      0        2 
  14  chr14_3386386     ZGre    G    C        0      0        2 
  14  chr14_3386386     ZHar    G    C        0      0        2 
  14  chr14_3386386   Sample    G    C        0      0        2 
  14  chr14_3388611     AAsi    T    A      0.5      1        2 
  14  chr14_3388611     AKia    T    A        0      0        2 
  14  chr14_3388611     AOna    T    A        0      0        2 
  14  chr14_3388611     ASom    T    A        0      0        2 
  14  chr14_3388611     HCab    T    A        0      0        2 
  14  chr14_3388611     HPrz    T    A        0      0        2 
  14  chr14_3388611     ZBoe    T    A        0      0        2 
  14  chr14_3388611     ZGre    T    A        0      0        2 
  14  chr14_3388611     ZHar    T    A        0      0        2 
  14  chr14_3388611   Sample    T    A        1      2        2 
  14  chr14_3390670     AAsi    T    C        0      0        2 
  14  chr14_3390670     AKia    T    C        0      0        2 
  14  chr14_3390670     AOna    T    C        0      0        2 
  14  chr14_3390670     ASom    T    C        0      0        2 
  14  chr14_3390670     HCab    T    C        0      0        2 
  14  chr14_3390670     HPrz    T    C        0      0        2 
  14  chr14_3390670     ZBoe    T    C        0      0        2 
  14  chr14_3390670     ZGre    T    C        0      0        2 
  14  chr14_3390670     ZHar    T    C      0.5      1        2 
  14  chr14_3390670   Sample    T    C        0      0        2 
  14  chr14_3391838     AAsi    T    C        0      0        2 
  14  chr14_3391838     AKia    T    C        0      0        2 
  14  chr14_3391838     AOna    T    C        0      0        2 
  14  chr14_3391838     ASom    T    C        0      0        2 
  14  chr14_3391838     HCab    T    C        0      0        2 
  14  chr14_3391838     HPrz    T    C        0      0        2 
  14  chr14_3391838     ZBoe    T    C        1      2        2 
  14  chr14_3391838     ZGre    T    C        1      2        2 
  14  chr14_3391838     ZHar    T    C      0.5      1        2 
  14  chr14_3391838   Sample    T    C        0      0        2 
  14  chr14_3392744     AAsi    A    G        0      0        2 
  14  chr14_3392744     AKia    A    G        1      2        2 
  14  chr14_3392744     AOna    A    G        1      2        2 
  14  chr14_3392744     ASom    A    G        0      0        2 
  14  chr14_3392744     HCab    A    G        0      0        2 
  14  chr14_3392744     HPrz    A    G        0      0        2 
  14  chr14_3392744     ZBoe    A    G        0      0        2 
  14  chr14_3392744     ZGre    A    G        0      0        2 
  14  chr14_3392744     ZHar    A    G        0      0        2 
  14  chr14_3392744   Sample    A    G        0      0        2 
  14  chr14_3415611     AAsi    C    T        0      0        2 
  14  chr14_3415611     AKia    C    T        0      0        2 
  14  chr14_3415611     AOna    C    T        0      0        2 
  14  chr14_3415611     ASom    C    T        0      0        2 
  14  chr14_3415611     HCab    C    T        1      2        2 
  14  chr14_3415611     HPrz    C    T        1      2        2 
  14  chr14_3415611     ZBoe    C    T        0      0        2 
  14  chr14_3415611     ZGre    C    T        0      0        2 
  14  chr14_3415611     ZHar    C    T        0      0        2 
  14  chr14_3415611   Sample    C    T        0      0        2 
  14  chr14_3417475     AAsi    T    C        0      0        2 
  14  chr14_3417475     AKia    T    C        0      0        2 
  14  chr14_3417475     AOna    T    C        1      2        2 
  14  chr14_3417475     ASom    T    C        0      0        2 
  14  chr14_3417475     HCab    T    C        0      0        2 
  14  chr14_3417475     HPrz    T    C        0      0        2 
  14  chr14_3417475     ZBoe    T    C        0      0        2 
  14  chr14_3417475     ZGre    T    C        0      0        2 
  14  chr14_3417475     ZHar    T    C        0      0        2 
  14  chr14_3417475   Sample    T    C        0      0        2 
  14  chr14_3421475     AAsi    A    C        0      0        2 
  14  chr14_3421475     AKia    A    C        0      0        2 
  14  chr14_3421475     AOna    A    C        0      0        2 
  14  chr14_3421475     ASom    A    C        0      0        2 
  14  chr14_3421475     HCab    A    C        0      0        2 
  14  chr14_3421475     HPrz    A    C      0.5      1        2 
  14  chr14_3421475     ZBoe    A    C        0      0        2 
  14  chr14_3421475     ZGre    A    C        0      0        2 
  14  chr14_3421475     ZHar    A    C        0      0        2 
  14  chr14_3421475   Sample    A    C        0      0        2 
  14  chr14_3425365     AAsi    T    C        0      0        2 
  14  chr14_3425365     AKia    T    C        0      0        2 
  14  chr14_3425365     AOna    T    C        0      0        2 
  14  chr14_3425365     ASom    T    C        0      0        2 
  14  chr14_3425365     HCab    T    C        0      0        2 
  14  chr14_3425365     HPrz    T    C        0      0        2 
  14  chr14_3425365     ZBoe    T    C        0      0        2 
  14  chr14_3425365     ZGre    T    C      0.5      1        2 
  14  chr14_3425365     ZHar    T    C        0      0        2 
  14  chr14_3425365   Sample    T    C        0      0        2 
  14  chr14_3433178     AAsi    G    A        0      0        2 
  14  chr14_3433178     AKia    G    A        0      0        2 
  14  chr14_3433178     AOna    G    A        0      0        2 
  14  chr14_3433178     ASom    G    A        0      0        2 
  14  chr14_3433178     HCab    G    A        0      0        2 
  14  chr14_3433178     HPrz    G    A        0      0        2 
  14  chr14_3433178     ZBoe    G    A        0      0        2 
  14  chr14_3433178     ZGre    G    A      0.5      1        2 
  14  chr14_3433178     ZHar    G    A        0      0        2 
  14  chr14_3433178   Sample    G    A        0      0        2 
  14  chr14_3434620     AAsi    A    T        0      0        2 
  14  chr14_3434620     AKia    A    T        0      0        2 
  14  chr14_3434620     AOna    A    T        0      0        2 
  14  chr14_3434620     ASom    A    T        0      0        2 
  14  chr14_3434620     HCab    A    T        1      2        2 
  14  chr14_3434620     HPrz    A    T        1      2        2 
  14  chr14_3434620     ZBoe    A    T        0      0        2 
  14  chr14_3434620     ZGre    A    T        0      0        2 
  14  chr14_3434620     ZHar    A    T        0      0        2 
  14  chr14_3434620   Sample    A    T        0      0        2 
  14  chr14_3437881     AAsi    T    C        0      0        2 
  14  chr14_3437881     AKia    T    C        1      2        2 
  14  chr14_3437881     AOna    T    C        0      0        2 
  14  chr14_3437881     ASom    T    C        0      0        2 
  14  chr14_3437881     HCab    T    C        0      0        2 
  14  chr14_3437881     HPrz    T    C        0      0        2 
  14  chr14_3437881     ZBoe    T    C        0      0        2 
  14  chr14_3437881     ZGre    T    C        0      0        2 
  14  chr14_3437881     ZHar    T    C        0      0        2 
  14  chr14_3437881   Sample    T    C        0      0        2 
  14  chr14_3442406     AAsi    T    C        0      0        2 
  14  chr14_3442406     AKia    T    C        0      0        2 
  14  chr14_3442406     AOna    T    C        0      0        2 
  14  chr14_3442406     ASom    T    C        0      0        2 
  14  chr14_3442406     HCab    T    C        1      2        2 
  14  chr14_3442406     HPrz    T    C        1      2        2 
  14  chr14_3442406     ZBoe    T    C        0      0        2 
  14  chr14_3442406     ZGre    T    C        0      0        2 
  14  chr14_3442406     ZHar    T    C        0      0        2 
  14  chr14_3442406   Sample    T    C        0      0        2 
  14  chr14_3444507     AAsi    T    C        0      0        2 
  14  chr14_3444507     AKia    T    C        1      2        2 
  14  chr14_3444507     AOna    T    C        0      0        2 
  14  chr14_3444507     ASom    T    C        0      0        2 
  14  chr14_3444507     HCab    T    C        0      0        2 
  14  chr14_3444507     HPrz    T    C        0      0        2 
  14  chr14_3444507     ZBoe    T    C        0      0        2 
  14  chr14_3444507     ZGre    T    C        0      0        2 
  14  chr14_3444507     ZHar    T    C        0      0        2 
  14  chr14_3444507   Sample    T    C        0      0        2 
  14  chr14_3445866     AAsi    C    T        0      0        2 
  14  chr14_3445866     AKia    C    T        0      0        2 
  14  chr14_3445866     AOna    C    T        0      0        2 
  14  chr14_3445866     ASom    C    T        0      0        2 
  14  chr14_3445866     HCab    C    T        1      2        2 
  14  chr14_3445866     HPrz    C    T        1      2        2 
  14  chr14_3445866     ZBoe    C    T        0      0        2 
  14  chr14_3445866     ZGre    C    T        0      0        2 
  14  chr14_3445866     ZHar    C    T        0      0        2 
  14  chr14_3445866   Sample    C    T        0      0        2 
  14  chr14_3445966     AAsi    A    G        0      0        2 
  14  chr14_3445966     AKia    A    G        0      0        2 
  14  chr14_3445966     AOna    A    G        0      0        2 
  14  chr14_3445966     ASom    A    G        0      0        2 
  14  chr14_3445966     HCab    A    G        1      2        2 
  14  chr14_3445966     HPrz    A    G        1      2        2 
  14  chr14_3445966     ZBoe    A    G        0      0        2 
  14  chr14_3445966     ZGre    A    G        0      0        2 
  14  chr14_3445966     ZHar    A    G        0      0        2 
  14  chr14_3445966   Sample    A    G        0      0        2 
  14  chr14_3449711     AAsi    G    A        1      2        2 
  14  chr14_3449711     AKia    G    A        0      0        2 
  14  chr14_3449711     AOna    G    A        1      2        2 
  14  chr14_3449711     ASom    G    A        1      2        2 
  14  chr14_3449711     HCab    G    A        0      0        2 
  14  chr14_3449711     HPrz    G    A        0      0        2 
  14  chr14_3449711     ZBoe    G    A        0      0        2 
  14  chr14_3449711     ZGre    G    A        0      0        2 
  14  chr14_3449711     ZHar    G    A        0      0        2 
  14  chr14_3449711   Sample    G    A        1      2        2 
  14  chr14_3452867     AAsi    C    T        0      0        2 
  14  chr14_3452867     AKia    C    T        0      0        2 
  14  chr14_3452867     AOna    C    T        0      0        2 
  14  chr14_3452867     ASom    C    T        0      0        2 
  14  chr14_3452867     HCab    C    T        0      0        2 
  14  chr14_3452867     HPrz    C    T      0.5      1        2 
  14  chr14_3452867     ZBoe    C    T        0      0        2 
  14  chr14_3452867     ZGre    C    T        0      0        2 
  14  chr14_3452867     ZHar    C    T        0      0        2 
  14  chr14_3452867   Sample    C    T        0      0        2 
  14  chr14_3453142     AAsi    A    G        0      0        2 
  14  chr14_3453142     AKia    A    G        0      0        2 
  14  chr14_3453142     AOna    A    G        0      0        2 
  14  chr14_3453142     ASom    A    G        0      0        2 
  14  chr14_3453142     HCab    A    G        1      2        2 
  14  chr14_3453142     HPrz    A    G        1      2        2 
  14  chr14_3453142     ZBoe    A    G        0      0        2 
  14  chr14_3453142     ZGre    A    G        0      0        2 
  14  chr14_3453142     ZHar    A    G        0      0        2 
  14  chr14_3453142   Sample    A    G        0      0        2 
  14  chr14_3458236     AAsi    C    T        0      0        2 
  14  chr14_3458236     AKia    C    T        0      0        2 
  14  chr14_3458236     AOna    C    T        0      0        2 
  14  chr14_3458236     ASom    C    T        0      0        2 
  14  chr14_3458236     HCab    C    T        0      0        2 
  14  chr14_3458236     HPrz    C    T        0      0        2 
  14  chr14_3458236     ZBoe    C    T      0.5      1        2 
  14  chr14_3458236     ZGre    C    T        0      0        2 
  14  chr14_3458236     ZHar    C    T        0      0        2 
  14  chr14_3458236   Sample    C    T        0      0        2 
  14  chr14_3462277     AAsi    A    C        0      0        2 
  14  chr14_3462277     AKia    A    C        0      0        2 
  14  chr14_3462277     AOna    A    C        0      0        2 
  14  chr14_3462277     ASom    A    C        0      0        2 
  14  chr14_3462277     HCab    A    C        0      0        2 
  14  chr14_3462277     HPrz    A    C        0      0        2 
  14  chr14_3462277     ZBoe    A    C        0      0        2 
  14  chr14_3462277     ZGre    A    C      0.5      1        2 
  14  chr14_3462277     ZHar    A    C        0      0        2 
  14  chr14_3462277   Sample    A    C        0      0        2 
  14  chr14_3467280     AAsi    G    C        0      0        2 
  14  chr14_3467280     AKia    G    C        0      0        2 
  14  chr14_3467280     AOna    G    C        0      0        2 
  14  chr14_3467280     ASom    G    C        0      0        2 
  14  chr14_3467280     HCab    G    C        1      2        2 
  14  chr14_3467280     HPrz    G    C        1      2        2 
  14  chr14_3467280     ZBoe    G    C        0      0        2 
  14  chr14_3467280     ZGre    G    C        0      0        2 
  14  chr14_3467280     ZHar    G    C        0      0        2 
  14  chr14_3467280   Sample    G    C        0      0        2 
  14  chr14_3468126     AAsi    T    C        0      0        2 
  14  chr14_3468126     AKia    T    C        0      0        2 
  14  chr14_3468126     AOna    T    C        1      2        2 
  14  chr14_3468126     ASom    T    C        0      0        2 
  14  chr14_3468126     HCab    T    C        0      0        2 
  14  chr14_3468126     HPrz    T    C        0      0        2 
  14  chr14_3468126     ZBoe    T    C      0.5      1        2 
  14  chr14_3468126     ZGre    T    C        0      0        2 
  14  chr14_3468126     ZHar    T    C        0      0        2 
  14  chr14_3468126   Sample    T    C        0      0        2 
  14  chr14_3473473     AAsi    A    G        0      0        2 
  14  chr14_3473473     AKia    A    G        1      2        2 
  14  chr14_3473473     AOna    A    G        0      0        2 
  14  chr14_3473473     ASom    A    G        0      0        2 
  14  chr14_3473473     HCab    A    G        0      0        2 
  14  chr14_3473473     HPrz    A    G        0      0        2 
  14  chr14_3473473     ZBoe    A    G        0      0        2 
  14  chr14_3473473     ZGre    A    G        0      0        2 
  14  chr14_3473473     ZHar    A    G        0      0        2 
  14  chr14_3473473   Sample    A    G        0      0        2 
  14  chr14_3477288     AAsi    T    C        0      0        2 
  14  chr14_3477288     AKia    T    C        0      0        2 
  14  chr14_3477288     AOna    T    C        0      0        2 
  14  chr14_3477288     ASom    T    C        0      0        2 
  14  chr14_3477288     HCab    T    C        1      2        2 
  14  chr14_3477288     HPrz    T    C        0      0        2 
  14  chr14_3477288     ZBoe    T    C        0      0        2 
  14  chr14_3477288     ZGre    T    C        0      0        2 
  14  chr14_3477288     ZHar    T    C        0      0        2 
  14  chr14_3477288   Sample    T    C        0      0        2 
  14  chr14_3486606     AAsi    G    A      0.5      1        2 
  14  chr14_3486606     AKia    G    A        0      0        2 
  14  chr14_3486606     AOna    G    A        0      0        2 
  14  chr14_3486606     ASom    G    A        0      0        2 
  14  chr14_3486606     HCab    G    A        0      0        2 
  14  chr14_3486606     HPrz    G    A        0      0        2 
  14  chr14_3486606     ZBoe    G    A        0      0        2 
  14  chr14_3486606     ZGre    G    A        0      0        2 
  14  chr14_3486606     ZHar    G    A        0      0        2 
  14  chr14_3486606   Sample    G    A        0      0        2 
  14  chr14_3492176     AAsi    A    G        0      0        2 
  14  chr14_3492176     AKia    A    G        0      0        2 
  14  chr14_3492176     AOna    A    G        0      0        2 
  14  chr14_3492176     ASom    A    G        0      0        2 
  14  chr14_3492176     HCab    A    G        0      0        2 
  14  chr14_3492176     HPrz    A    G        0      0        2 
  14  chr14_3492176     ZBoe    A    G        0      0        2 
  14  chr14_3492176     ZGre    A    G        0      0        2 
  14  chr14_3492176     ZHar    A    G      0.5      1        2 
  14  chr14_3492176   Sample    A    G        0      0        2 
  14  chr14_3493972     AAsi    A    G        0      0        2 
  14  chr14_3493972     AKia    A    G        0      0        2 
  14  chr14_3493972     AOna    A    G        0      0        2 
  14  chr14_3493972     ASom    A    G        0      0        2 
  14  chr14_3493972     HCab    A    G        0      0        2 
  14  chr14_3493972     HPrz    A    G        0      0        2 
  14  chr14_3493972     ZBoe    A    G      0.5      1        2 
  14  chr14_3493972     ZGre    A    G        0      0        2 
  14  chr14_3493972     ZHar    A    G        0      0        2 
  14  chr14_3493972   Sample    A    G        0      0        2 
  14  chr14_3498072     AAsi    C    A        0      0        2 
  14  chr14_3498072     AKia    C    A        0      0        2 
  14  chr14_3498072     AOna    C    A        0      0        2 
  14  chr14_3498072     ASom    C    A        0      0        2 
  14  chr14_3498072     HCab    C    A        1      2        2 
  14  chr14_3498072     HPrz    C    A        1      2        2 
  14  chr14_3498072     ZBoe    C    A        0      0        2 
  14  chr14_3498072     ZGre    C    A        0      0        2 
  14  chr14_3498072     ZHar    C    A        0      0        2 
  14  chr14_3498072   Sample    C    A        0      0        2 
  14  chr14_3500284     AAsi    G    A        0      0        2 
  14  chr14_3500284     AKia    G    A        0      0        2 
  14  chr14_3500284     AOna    G    A        0      0        2 
  14  chr14_3500284     ASom    G    A        0      0        2 
  14  chr14_3500284     HCab    G    A        0      0        2 
  14  chr14_3500284     HPrz    G    A        1      2        2 
  14  chr14_3500284     ZBoe    G    A        0      0        2 
  14  chr14_3500284     ZGre    G    A        0      0        2 
  14  chr14_3500284     ZHar    G    A        0      0        2 
  14  chr14_3500284   Sample    G    A        0      0        2 
  14  chr14_3504869     AAsi    C    T      0.5      1        2 
  14  chr14_3504869     AKia    C    T        0      0        2 
  14  chr14_3504869     AOna    C    T        0      0        2 
  14  chr14_3504869     ASom    C    T        0      0        2 
  14  chr14_3504869     HCab    C    T        0      0        2 
  14  chr14_3504869     HPrz    C    T        0      0        2 
  14  chr14_3504869     ZBoe    C    T        0      0        2 
  14  chr14_3504869     ZGre    C    T        0      0        2 
  14  chr14_3504869     ZHar    C    T        0      0        2 
  14  chr14_3504869   Sample    C    T        1      2        2 
  14  chr14_3523296     AAsi    C    G        0      0        2 
  14  chr14_3523296     AKia    C    G        0      0        2 
  14  chr14_3523296     AOna    C    G        0      0        2 
  14  chr14_3523296     ASom    C    G        0      0        2 
  14  chr14_3523296     HCab    C    G        0      0        2 
  14  chr14_3523296     HPrz    C    G        0      0        2 
  14  chr14_3523296     ZBoe    C    G      0.5      1        2 
  14  chr14_3523296     ZGre    C    G        1      2        2 
  14  chr14_3523296     ZHar    C    G      0.5      1        2 
  14  chr14_3523296   Sample    C    G        0      0        2 
  14  chr14_3548444     AAsi    G    T        0      0        2 
  14  chr14_3548444     AKia    G    T        0      0        2 
  14  chr14_3548444     AOna    G    T        0      0        2 
  14  chr14_3548444     ASom    G    T      0.5      1        2 
  14  chr14_3548444     HCab    G    T        0      0        2 
  14  chr14_3548444     HPrz    G    T        0      0        2 
  14  chr14_3548444     ZBoe    G    T        0      0        2 
  14  chr14_3548444     ZGre    G    T        0      0        2 
  14  chr14_3548444     ZHar    G    T        0      0        2 
  14  chr14_3548444   Sample    G    T        0      0        2 
  14  chr14_3555066     AAsi    G    C        0      0        2 
  14  chr14_3555066     AKia    G    C        0      0        2 
  14  chr14_3555066     AOna    G    C        0      0        2 
  14  chr14_3555066     ASom    G    C        0      0        2 
  14  chr14_3555066     HCab    G    C        0      0        2 
  14  chr14_3555066     HPrz    G    C        0      0        2 
  14  chr14_3555066     ZBoe    G    C        0      0        2 
  14  chr14_3555066     ZGre    G    C        1      2        2 
  14  chr14_3555066     ZHar    G    C      0.5      1        2 
  14  chr14_3555066   Sample    G    C        0      0        2 
  14  chr14_3585290     AAsi    A    T        0      0        2 
  14  chr14_3585290     AKia    A    T        0      0        2 
  14  chr14_3585290     AOna    A    T        0      0        2 
  14  chr14_3585290     ASom    A    T        0      0        2 
  14  chr14_3585290     HCab    A    T        0      0        2 
  14  chr14_3585290     HPrz    A    T        0      0        2 
  14  chr14_3585290     ZBoe    A    T        0      0        2 
  14  chr14_3585290     ZGre    A    T        0      0        2 
  14  chr14_3585290     ZHar    A    T        1      2        2 
  14  chr14_3585290   Sample    A    T        0      0        2 
  14  chr14_3590804     AAsi    G    C        0      0        2 
  14  chr14_3590804     AKia    G    C        0      0        2 
  14  chr14_3590804     AOna    G    C        0      0        2 
  14  chr14_3590804     ASom    G    C        0      0        2 
  14  chr14_3590804     HCab    G    C        1      2        2 
  14  chr14_3590804     HPrz    G    C        1      2        2 
  14  chr14_3590804     ZBoe    G    C        0      0        2 
  14  chr14_3590804     ZGre    G    C        0      0        2 
  14  chr14_3590804     ZHar    G    C        0      0        2 
  14  chr14_3590804   Sample    G    C        0      0        2 
  14  chr14_3592424     AAsi    A    G        0      0        2 
  14  chr14_3592424     AKia    A    G        0      0        2 
  14  chr14_3592424     AOna    A    G        0      0        2 
  14  chr14_3592424     ASom    A    G        0      0        2 
  14  chr14_3592424     HCab    A    G        0      0        2 
  14  chr14_3592424     HPrz    A    G        0      0        2 
  14  chr14_3592424     ZBoe    A    G        0      0        2 
  14  chr14_3592424     ZGre    A    G      0.5      1        2 
  14  chr14_3592424     ZHar    A    G        0      0        2 
  14  chr14_3592424   Sample    A    G        0      0        2 
  14  chr14_3593811     AAsi    G    C        0      0        2 
  14  chr14_3593811     AKia    G    C        0      0        2 
  14  chr14_3593811     AOna    G    C        0      0        2 
  14  chr14_3593811     ASom    G    C        0      0        2 
  14  chr14_3593811     HCab    G    C        0      0        2 
  14  chr14_3593811     HPrz    G    C        0      0        2 
  14  chr14_3593811     ZBoe    G    C        0      0        2 
  14  chr14_3593811     ZGre    G    C        0      0        2 
  14  chr14_3593811     ZHar    G    C        1      2        2 
  14  chr14_3593811   Sample    G    C        0      0        2 
  14  chr14_3601004     AAsi    G    A        0      0        2 
  14  chr14_3601004     AKia    G    A        1      2        2 
  14  chr14_3601004     AOna    G    A        1      2        2 
  14  chr14_3601004     ASom    G    A        0      0        2 
  14  chr14_3601004     HCab    G    A        0      0        2 
  14  chr14_3601004     HPrz    G    A        0      0        2 
  14  chr14_3601004     ZBoe    G    A        0      0        2 
  14  chr14_3601004     ZGre    G    A        0      0        2 
  14  chr14_3601004     ZHar    G    A        0      0        2 
  14  chr14_3601004   Sample    G    A        0      0        2 
  14  chr14_3603206     AAsi    A    C        0      0        2 
  14  chr14_3603206     AKia    A    C        0      0        2 
  14  chr14_3603206     AOna    A    C        0      0        2 
  14  chr14_3603206     ASom    A    C        0      0        2 
  14  chr14_3603206     HCab    A    C        0      0        2 
  14  chr14_3603206     HPrz    A    C        0      0        2 
  14  chr14_3603206     ZBoe    A    C      0.5      1        2 
  14  chr14_3603206     ZGre    A    C        0      0        2 
  14  chr14_3603206     ZHar    A    C        0      0        2 
  14  chr14_3603206   Sample    A    C        0      0        2 
  14  chr14_3606835     AAsi    G    A        1      2        2 
  14  chr14_3606835     AKia    G    A        0      0        2 
  14  chr14_3606835     AOna    G    A        0      0        2 
  14  chr14_3606835     ASom    G    A        1      2        2 
  14  chr14_3606835     HCab    G    A        1      2        2 
  14  chr14_3606835     HPrz    G    A        1      2        2 
  14  chr14_3606835     ZBoe    G    A        0      0        2 
  14  chr14_3606835     ZGre    G    A        0      0        2 
  14  chr14_3606835     ZHar    G    A        0      0        2 
  14  chr14_3606835   Sample    G    A        1      2        2 
  14  chr14_3619856     AAsi    T    C        0      0        2 
  14  chr14_3619856     AKia    T    C        0      0        2 
  14  chr14_3619856     AOna    T    C        0      0        2 
  14  chr14_3619856     ASom    T    C        0      0        2 
  14  chr14_3619856     HCab    T    C        0      0        2 
  14  chr14_3619856     HPrz    T    C        0      0        2 
  14  chr14_3619856     ZBoe    T    C        0      0        2 
  14  chr14_3619856     ZGre    T    C        0      0        2 
  14  chr14_3619856     ZHar    T    C        1      2        2 
  14  chr14_3619856   Sample    T    C        0      0        2 
  14  chr14_3628752     AAsi    T    C        0      0        2 
  14  chr14_3628752     AKia    T    C        0      0        2 
  14  chr14_3628752     AOna    T    C        0      0        2 
  14  chr14_3628752     ASom    T    C        0      0        2 
  14  chr14_3628752     HCab    T    C        1      2        2 
  14  chr14_3628752     HPrz    T    C        1      2        2 
  14  chr14_3628752     ZBoe    T    C        0      0        2 
  14  chr14_3628752     ZGre    T    C        0      0        2 
  14  chr14_3628752     ZHar    T    C        0      0        2 
  14  chr14_3628752   Sample    T    C        1      2        2 
  14  chr14_3637246     AAsi    A    C        0      0        2 
  14  chr14_3637246     AKia    A    C        0      0        2 
  14  chr14_3637246     AOna    A    C        0      0        2 
  14  chr14_3637246     ASom    A    C        0      0        2 
  14  chr14_3637246     HCab    A    C        0      0        2 
  14  chr14_3637246     HPrz    A    C        0      0        2 
  14  chr14_3637246     ZBoe    A    C      0.5      1        2 
  14  chr14_3637246     ZGre    A    C        0      0        2 
  14  chr14_3637246     ZHar    A    C        0      0        2 
  14  chr14_3637246   Sample    A    C        0      0        2 
  14  chr14_3637793     AAsi    C    G        0      0        2 
  14  chr14_3637793     AKia    C    G        0      0        2 
  14  chr14_3637793     AOna    C    G        0      0        2 
  14  chr14_3637793     ASom    C    G        0      0        2 
  14  chr14_3637793     HCab    C    G        0      0        2 
  14  chr14_3637793     HPrz    C    G        0      0        2 
  14  chr14_3637793     ZBoe    C    G        0      0        2 
  14  chr14_3637793     ZGre    C    G      0.5      1        2 
  14  chr14_3637793     ZHar    C    G        0      0        2 
  14  chr14_3637793   Sample    C    G        0      0        2 
  14  chr14_3660327     AAsi    A    G        0      0        2 
  14  chr14_3660327     AKia    A    G        0      0        2 
  14  chr14_3660327     AOna    A    G        0      0        2 
  14  chr14_3660327     ASom    A    G        0      0        2 
  14  chr14_3660327     HCab    A    G        1      2        2 
  14  chr14_3660327     HPrz    A    G        0      0        2 
  14  chr14_3660327     ZBoe    A    G        0      0        2 
  14  chr14_3660327     ZGre    A    G        0      0        2 
  14  chr14_3660327     ZHar    A    G        0      0        2 
  14  chr14_3660327   Sample    A    G        0      0        2 
  14  chr14_3661000     AAsi    A    G        0      0        2 
  14  chr14_3661000     AKia    A    G        0      0        2 
  14  chr14_3661000     AOna    A    G        0      0        2 
  14  chr14_3661000     ASom    A    G        0      0        2 
  14  chr14_3661000     HCab    A    G        0      0        2 
  14  chr14_3661000     HPrz    A    G        0      0        2 
  14  chr14_3661000     ZBoe    A    G        1      2        2 
  14  chr14_3661000     ZGre    A    G        0      0        2 
  14  chr14_3661000     ZHar    A    G        0      0        2 
  14  chr14_3661000   Sample    A    G        0      0        2 
  14  chr14_3662061     AAsi    A    G        0      0        2 
  14  chr14_3662061     AKia    A    G        0      0        2 
  14  chr14_3662061     AOna    A    G        0      0        2 
  14  chr14_3662061     ASom    A    G        0      0        2 
  14  chr14_3662061     HCab    A    G        0      0        2 
  14  chr14_3662061     HPrz    A    G        0      0        2 
  14  chr14_3662061     ZBoe    A    G        0      0        2 
  14  chr14_3662061     ZGre    A    G      0.5      1        2 
  14  chr14_3662061     ZHar    A    G        0      0        2 
  14  chr14_3662061   Sample    A    G        0      0        2 
  14  chr14_3663381     AAsi    C    T        0      0        2 
  14  chr14_3663381     AKia    C    T        0      0        2 
  14  chr14_3663381     AOna    C    T        0      0        2 
  14  chr14_3663381     ASom    C    T        0      0        2 
  14  chr14_3663381     HCab    C    T        1      2        2 
  14  chr14_3663381     HPrz    C    T        1      2        2 
  14  chr14_3663381     ZBoe    C    T        0      0        2 
  14  chr14_3663381     ZGre    C    T        0      0        2 
  14  chr14_3663381     ZHar    C    T        0      0        2 
  14  chr14_3663381   Sample    C    T        0      0        2 
  14  chr14_3668167     AAsi    A    G        0      0        2 
  14  chr14_3668167     AKia    A    G        0      0        2 
  14  chr14_3668167     AOna    A    G        0      0        2 
  14  chr14_3668167     ASom    A    G        0      0        2 
  14  chr14_3668167     HCab    A    G        0      0        2 
  14  chr14_3668167     HPrz    A    G        0      0        2 
  14  chr14_3668167     ZBoe    A    G      0.5      1        2 
  14  chr14_3668167     ZGre    A    G      0.5      1        2 
  14  chr14_3668167     ZHar    A    G        0      0        2 
  14  chr14_3668167   Sample    A    G        0      0        2 
  14  chr14_3671412     AAsi    A    G        0      0        2 
  14  chr14_3671412     AKia    A    G        0      0        2 
  14  chr14_3671412     AOna    A    G        0      0        2 
  14  chr14_3671412     ASom    A    G        0      0        2 
  14  chr14_3671412     HCab    A    G        0      0        2 
  14  chr14_3671412     HPrz    A    G      0.5      1        2 
  14  chr14_3671412     ZBoe    A    G        0      0        2 
  14  chr14_3671412     ZGre    A    G        0      0        2 
  14  chr14_3671412     ZHar    A    G        0      0        2 
  14  chr14_3671412   Sample    A    G        0      0        2 
  14  chr14_3672511     AAsi    C    T        0      0        2 
  14  chr14_3672511     AKia    C    T        0      0        2 
  14  chr14_3672511     AOna    C    T        1      2        2 
  14  chr14_3672511     ASom    C    T        0      0        2 
  14  chr14_3672511     HCab    C    T        0      0        2 
  14  chr14_3672511     HPrz    C    T        0      0        2 
  14  chr14_3672511     ZBoe    C    T        0      0        2 
  14  chr14_3672511     ZGre    C    T        0      0        2 
  14  chr14_3672511     ZHar    C    T        0      0        2 
  14  chr14_3672511   Sample    C    T        0      0        2 
  14  chr14_3674915     AAsi    T    G        0      0        2 
  14  chr14_3674915     AKia    T    G        1      2        2 
  14  chr14_3674915     AOna    T    G        1      2        2 
  14  chr14_3674915     ASom    T    G        0      0        2 
  14  chr14_3674915     HCab    T    G        0      0        2 
  14  chr14_3674915     HPrz    T    G        0      0        2 
  14  chr14_3674915     ZBoe    T    G        0      0        2 
  14  chr14_3674915     ZGre    T    G        0      0        2 
  14  chr14_3674915     ZHar    T    G        0      0        2 
  14  chr14_3674915   Sample    T    G        0      0        2 
  14  chr14_3688211     AAsi    T    G        0      0        2 
  14  chr14_3688211     AKia    T    G        0      0        2 
  14  chr14_3688211     AOna    T    G        0      0        2 
  14  chr14_3688211     ASom    T    G        0      0        2 
  14  chr14_3688211     HCab    T    G        0      0        2 
  14  chr14_3688211     HPrz    T    G        0      0        2 
  14  chr14_3688211     ZBoe    T    G        1      2        2 
  14  chr14_3688211     ZGre    T    G        0      0        2 
  14  chr14_3688211     ZHar    T    G        1      2        2 
  14  chr14_3688211   Sample    T    G        0      0        2 
  14  chr14_3688903     AAsi    T    C        0      0        2 
  14  chr14_3688903     AKia    T    C        0      0        2 
  14  chr14_3688903     AOna    T    C        0      0        2 
  14  chr14_3688903     ASom    T    C        0      0        2 
  14  chr14_3688903     HCab    T    C        0      0        2 
  14  chr14_3688903     HPrz    T    C        0      0        2 
  14  chr14_3688903     ZBoe    T    C      0.5      1        2 
  14  chr14_3688903     ZGre    T    C        0      0        2 
  14  chr14_3688903     ZHar    T    C        0      0        2 
  14  chr14_3688903   Sample    T    C        0      0        2 
  14  chr14_3694957     AAsi    C    T        0      0        2 
  14  chr14_3694957     AKia    C    T        0      0        2 
  14  chr14_3694957     AOna    C    T        0      0        2 
  14  chr14_3694957     ASom    C    T        1      2        2 
  14  chr14_3694957     HCab    C    T        0      0        2 
  14  chr14_3694957     HPrz    C    T        0      0        2 
  14  chr14_3694957     ZBoe    C    T        0      0        2 
  14  chr14_3694957     ZGre    C    T        0      0        2 
  14  chr14_3694957     ZHar    C    T        0      0        2 
  14  chr14_3694957   Sample    C    T        0      0        2 
  14  chr14_3695787     AAsi    G    T        0      0        2 
  14  chr14_3695787     AKia    G    T        0      0        2 
  14  chr14_3695787     AOna    G    T        0      0        2 
  14  chr14_3695787     ASom    G    T        0      0        2 
  14  chr14_3695787     HCab    G    T        0      0        2 
  14  chr14_3695787     HPrz    G    T        0      0        2 
  14  chr14_3695787     ZBoe    G    T      0.5      1        2 
  14  chr14_3695787     ZGre    G    T        0      0        2 
  14  chr14_3695787     ZHar    G    T        0      0        2 
  14  chr14_3695787   Sample    G    T        0      0        2 
  14  chr14_3698794     AAsi    C    T        0      0        2 
  14  chr14_3698794     AKia    C    T        0      0        2 
  14  chr14_3698794     AOna    C    T        1      2        2 
  14  chr14_3698794     ASom    C    T        0      0        2 
  14  chr14_3698794     HCab    C    T        0      0        2 
  14  chr14_3698794     HPrz    C    T        0      0        2 
  14  chr14_3698794     ZBoe    C    T        0      0        2 
  14  chr14_3698794     ZGre    C    T        0      0        2 
  14  chr14_3698794     ZHar    C    T        0      0        2 
  14  chr14_3698794   Sample    C    T        0      0        2 
  14  chr14_3699740     AAsi    C    T        0      0        2 
  14  chr14_3699740     AKia    C    T        1      2        2 
  14  chr14_3699740     AOna    C    T        1      2        2 
  14  chr14_3699740     ASom    C    T        0      0        2 
  14  chr14_3699740     HCab    C    T        0      0        2 
  14  chr14_3699740     HPrz    C    T        0      0        2 
  14  chr14_3699740     ZBoe    C    T        0      0        2 
  14  chr14_3699740     ZGre    C    T        0      0        2 
  14  chr14_3699740     ZHar    C    T        0      0        2 
  14  chr14_3699740   Sample    C    T        0      0        2 
  14  chr14_3701608     AAsi    G    A        0      0        2 
  14  chr14_3701608     AKia    G    A        0      0        2 
  14  chr14_3701608     AOna    G    A        0      0        2 
  14  chr14_3701608     ASom    G    A        0      0        2 
  14  chr14_3701608     HCab    G    A        0      0        2 
  14  chr14_3701608     HPrz    G    A        0      0        2 
  14  chr14_3701608     ZBoe    G    A      0.5      1        2 
  14  chr14_3701608     ZGre    G    A        0      0        2 
  14  chr14_3701608     ZHar    G    A        0      0        2 
  14  chr14_3701608   Sample    G    A        0      0        2 
  14  chr14_3702372     AAsi    A    G        0      0        2 
  14  chr14_3702372     AKia    A    G        0      0        2 
  14  chr14_3702372     AOna    A    G        0      0        2 
  14  chr14_3702372     ASom    A    G        0      0        2 
  14  chr14_3702372     HCab    A    G        0      0        2 
  14  chr14_3702372     HPrz    A    G      0.5      1        2 
  14  chr14_3702372     ZBoe    A    G        0      0        2 
  14  chr14_3702372     ZGre    A    G        0      0        2 
  14  chr14_3702372     ZHar    A    G        0      0        2 
  14  chr14_3702372   Sample    A    G        0      0        2 
  14  chr14_3712596     AAsi    A    G        0      0        2 
  14  chr14_3712596     AKia    A    G        0      0        2 
  14  chr14_3712596     AOna    A    G        0      0        2 
  14  chr14_3712596     ASom    A    G        0      0        2 
  14  chr14_3712596     HCab    A    G        0      0        2 
  14  chr14_3712596     HPrz    A    G        0      0        2 
  14  chr14_3712596     ZBoe    A    G        0      0        2 
  14  chr14_3712596     ZGre    A    G        0      0        2 
  14  chr14_3712596     ZHar    A    G        1      2        2 
  14  chr14_3712596   Sample    A    G        0      0        2 
  14  chr14_3723636     AAsi    T    C        0      0        2 
  14  chr14_3723636     AKia    T    C        0      0        2 
  14  chr14_3723636     AOna    T    C        0      0        2 
  14  chr14_3723636     ASom    T    C      0.5      1        2 
  14  chr14_3723636     HCab    T    C        0      0        2 
  14  chr14_3723636     HPrz    T    C        0      0        2 
  14  chr14_3723636     ZBoe    T    C        0      0        2 
  14  chr14_3723636     ZGre    T    C        0      0        2 
  14  chr14_3723636     ZHar    T    C        0      0        2 
  14  chr14_3723636   Sample    T    C        0      0        2 
  14  chr14_3728071     AAsi    G    A        0      0        2 
  14  chr14_3728071     AKia    G    A        1      2        2 
  14  chr14_3728071     AOna    G    A        1      2        2 
  14  chr14_3728071     ASom    G    A        0      0        2 
  14  chr14_3728071     HCab    G    A        0      0        2 
  14  chr14_3728071     HPrz    G    A        0      0        2 
  14  chr14_3728071     ZBoe    G    A        0      0        2 
  14  chr14_3728071     ZGre    G    A        0      0        2 
  14  chr14_3728071     ZHar    G    A        0      0        2 
  14  chr14_3728071   Sample    G    A        0      0        2 
  14  chr14_3728518     AAsi    G    A        0      0        2 
  14  chr14_3728518     AKia    G    A        0      0        2 
  14  chr14_3728518     AOna    G    A        0      0        2 
  14  chr14_3728518     ASom    G    A        0      0        2 
  14  chr14_3728518     HCab    G    A        1      2        2 
  14  chr14_3728518     HPrz    G    A        1      2        2 
  14  chr14_3728518     ZBoe    G    A        0      0        2 
  14  chr14_3728518     ZGre    G    A        0      0        2 
  14  chr14_3728518     ZHar    G    A        0      0        2 
  14  chr14_3728518   Sample    G    A        0      0        2 
  14  chr14_3737249     AAsi    A    G        0      0        2 
  14  chr14_3737249     AKia    A    G        0      0        2 
  14  chr14_3737249     AOna    A    G        0      0        2 
  14  chr14_3737249     ASom    A    G        0      0        2 
  14  chr14_3737249     HCab    A    G        1      2        2 
  14  chr14_3737249     HPrz    A    G      0.5      1        2 
  14  chr14_3737249     ZBoe    A    G        0      0        2 
  14  chr14_3737249     ZGre    A    G        0      0        2 
  14  chr14_3737249     ZHar    A    G        0      0        2 
  14  chr14_3737249   Sample    A    G        0      0        2 
  14  chr14_3738374     AAsi    G    A        0      0        2 
  14  chr14_3738374     AKia    G    A        0      0        2 
  14  chr14_3738374     AOna    G    A        0      0        2 
  14  chr14_3738374     ASom    G    A        0      0        2 
  14  chr14_3738374     HCab    G    A        0      0        2 
  14  chr14_3738374     HPrz    G    A        0      0        2 
  14  chr14_3738374     ZBoe    G    A        0      0        2 
  14  chr14_3738374     ZGre    G    A      0.5      1        2 
  14  chr14_3738374     ZHar    G    A        0      0        2 
  14  chr14_3738374   Sample    G    A        0      0        2 
  14  chr14_3744716     AAsi    C    A        0      0        2 
  14  chr14_3744716     AKia    C    A        0      0        2 
  14  chr14_3744716     AOna    C    A        0      0        2 
  14  chr14_3744716     ASom    C    A        0      0        2 
  14  chr14_3744716     HCab    C    A        1      2        2 
  14  chr14_3744716     HPrz    C    A        1      2        2 
  14  chr14_3744716     ZBoe    C    A        0      0        2 
  14  chr14_3744716     ZGre    C    A        0      0        2 
  14  chr14_3744716     ZHar    C    A        0      0        2 
  14  chr14_3744716   Sample    C    A        0      0        2 
  14  chr14_3748606     AAsi    T    C        0      0        2 
  14  chr14_3748606     AKia    T    C        0      0        2 
  14  chr14_3748606     AOna    T    C        0      0        2 
  14  chr14_3748606     ASom    T    C      0.5      1        2 
  14  chr14_3748606     HCab    T    C        0      0        2 
  14  chr14_3748606     HPrz    T    C        0      0        2 
  14  chr14_3748606     ZBoe    T    C        0      0        2 
  14  chr14_3748606     ZGre    T    C        1      2        2 
  14  chr14_3748606     ZHar    T    C        0      0        2 
  14  chr14_3748606   Sample    T    C        0      0        2 
  14  chr14_3759120     AAsi    A    G        0      0        2 
  14  chr14_3759120     AKia    A    G        0      0        2 
  14  chr14_3759120     AOna    A    G        0      0        2 
  14  chr14_3759120     ASom    A    G        0      0        2 
  14  chr14_3759120     HCab    A    G        0      0        2 
  14  chr14_3759120     HPrz    A    G        0      0        2 
  14  chr14_3759120     ZBoe    A    G      0.5      1        2 
  14  chr14_3759120     ZGre    A    G        0      0        2 
  14  chr14_3759120     ZHar    A    G        0      0        2 
  14  chr14_3759120   Sample    A    G        0      0        2 
  14  chr14_3760066     AAsi    G    A        0      0        2 
  14  chr14_3760066     AKia    G    A        0      0        2 
  14  chr14_3760066     AOna    G    A        0      0        2 
  14  chr14_3760066     ASom    G    A        0      0        2 
  14  chr14_3760066     HCab    G    A        1      2        2 
  14  chr14_3760066     HPrz    G    A        1      2        2 
  14  chr14_3760066     ZBoe    G    A        0      0        2 
  14  chr14_3760066     ZGre    G    A        0      0        2 
  14  chr14_3760066     ZHar    G    A        0      0        2 
  14  chr14_3760066   Sample    G    A        0      0        2 
  14  chr14_3764010     AAsi    G    C        0      0        2 
  14  chr14_3764010     AKia    G    C        0      0        2 
  14  chr14_3764010     AOna    G    C        0      0        2 
  14  chr14_3764010     ASom    G    C        0      0        2 
  14  chr14_3764010     HCab    G    C        0      0        2 
  14  chr14_3764010     HPrz    G    C        0      0        2 
  14  chr14_3764010     ZBoe    G    C        0      0        2 
  14  chr14_3764010     ZGre    G    C        0      0        2 
  14  chr14_3764010     ZHar    G    C        1      2        2 
  14  chr14_3764010   Sample    G    C        0      0        2 
  14  chr14_3765919     AAsi    C    T        0      0        2 
  14  chr14_3765919     AKia    C    T        1      2        2 
  14  chr14_3765919     AOna    C    T        1      2        2 
  14  chr14_3765919     ASom    C    T        0      0        2 
  14  chr14_3765919     HCab    C    T        0      0        2 
  14  chr14_3765919     HPrz    C    T        0      0        2 
  14  chr14_3765919     ZBoe    C    T        0      0        2 
  14  chr14_3765919     ZGre    C    T        0      0        2 
  14  chr14_3765919     ZHar    C    T        0      0        2 
  14  chr14_3765919   Sample    C    T        0      0        2 
  14  chr14_3767770     AAsi    T    C        0      0        2 
  14  chr14_3767770     AKia    T    C        0      0        2 
  14  chr14_3767770     AOna    T    C        0      0        2 
  14  chr14_3767770     ASom    T    C        0      0        2 
  14  chr14_3767770     HCab    T    C        0      0        2 
  14  chr14_3767770     HPrz    T    C      0.5      1        2 
  14  chr14_3767770     ZBoe    T    C        0      0        2 
  14  chr14_3767770     ZGre    T    C        0      0        2 
  14  chr14_3767770     ZHar    T    C        0      0        2 
  14  chr14_3767770   Sample    T    C        0      0        2 
  14  chr14_3769970     AAsi    C    T        0      0        2 
  14  chr14_3769970     AKia    C    T        1      2        2 
  14  chr14_3769970     AOna    C    T        1      2        2 
  14  chr14_3769970     ASom    C    T        0      0        2 
  14  chr14_3769970     HCab    C    T        0      0        2 
  14  chr14_3769970     HPrz    C    T        0      0        2 
  14  chr14_3769970     ZBoe    C    T        0      0        2 
  14  chr14_3769970     ZGre    C    T        0      0        2 
  14  chr14_3769970     ZHar    C    T        1      2        2 
  14  chr14_3769970   Sample    C    T        0      0        2 
  14  chr14_3779551     AAsi    T    C        0      0        2 
  14  chr14_3779551     AKia    T    C        0      0        2 
  14  chr14_3779551     AOna    T    C        0      0        2 
  14  chr14_3779551     ASom    T    C        0      0        2 
  14  chr14_3779551     HCab    T    C        0      0        2 
  14  chr14_3779551     HPrz    T    C        1      2        2 
  14  chr14_3779551     ZBoe    T    C        0      0        2 
  14  chr14_3779551     ZGre    T    C        0      0        2 
  14  chr14_3779551     ZHar    T    C        0      0        2 
  14  chr14_3779551   Sample    T    C        0      0        2 
  14  chr14_3785120     AAsi    G    A        0      0        2 
  14  chr14_3785120     AKia    G    A        0      0        2 
  14  chr14_3785120     AOna    G    A        0      0        2 
  14  chr14_3785120     ASom    G    A        0      0        2 
  14  chr14_3785120     HCab    G    A        1      2        2 
  14  chr14_3785120     HPrz    G    A        1      2        2 
  14  chr14_3785120     ZBoe    G    A        0      0        2 
  14  chr14_3785120     ZGre    G    A        0      0        2 
  14  chr14_3785120     ZHar    G    A        0      0        2 
  14  chr14_3785120   Sample    G    A        0      0        2 
  14  chr14_3785627     AAsi    C    G        0      0        2 
  14  chr14_3785627     AKia    C    G        0      0        2 
  14  chr14_3785627     AOna    C    G        0      0        2 
  14  chr14_3785627     ASom    C    G        0      0        2 
  14  chr14_3785627     HCab    C    G        0      0        2 
  14  chr14_3785627     HPrz    C    G        0      0        2 
  14  chr14_3785627     ZBoe    C    G      0.5      1        2 
  14  chr14_3785627     ZGre    C    G        0      0        2 
  14  chr14_3785627     ZHar    C    G        0      0        2 
  14  chr14_3785627   Sample    C    G        0      0        2 
  14  chr14_3786368     AAsi    T    C        0      0        2 
  14  chr14_3786368     AKia    T    C        0      0        2 
  14  chr14_3786368     AOna    T    C        0      0        2 
  14  chr14_3786368     ASom    T    C        0      0        2 
  14  chr14_3786368     HCab    T    C        0      0        2 
  14  chr14_3786368     HPrz    T    C        0      0        2 
  14  chr14_3786368     ZBoe    T    C        1      2        2 
  14  chr14_3786368     ZGre    T    C        1      2        2 
  14  chr14_3786368     ZHar    T    C        0      0        2 
  14  chr14_3786368   Sample    T    C        0      0        2 
  14  chr14_3792535     AAsi    C    T        1      2        2 
  14  chr14_3792535     AKia    C    T        1      2        2 
  14  chr14_3792535     AOna    C    T        1      2        2 
  14  chr14_3792535     ASom    C    T        1      2        2 
  14  chr14_3792535     HCab    C    T        0      0        2 
  14  chr14_3792535     HPrz    C    T        0      0        2 
  14  chr14_3792535     ZBoe    C    T        0      0        2 
  14  chr14_3792535     ZGre    C    T        0      0        2 
  14  chr14_3792535     ZHar    C    T        0      0        2 
  14  chr14_3792535   Sample    C    T        1      2        2 
  14  chr14_3841491     AAsi    T    C        0      0        2 
  14  chr14_3841491     AKia    T    C        0      0        2 
  14  chr14_3841491     AOna    T    C        0      0        2 
  14  chr14_3841491     ASom    T    C        0      0        2 
  14  chr14_3841491     HCab    T    C        0      0        2 
  14  chr14_3841491     HPrz    T    C        0      0        2 
  14  chr14_3841491     ZBoe    T    C      0.5      1        2 
  14  chr14_3841491     ZGre    T    C        0      0        2 
  14  chr14_3841491     ZHar    T    C        0      0        2 
  14  chr14_3841491   Sample    T    C        0      0        2 
  14  chr14_3843843     AAsi    G    A        0      0        2 
  14  chr14_3843843     AKia    G    A        1      2        2 
  14  chr14_3843843     AOna    G    A        1      2        2 
  14  chr14_3843843     ASom    G    A        0      0        2 
  14  chr14_3843843     HCab    G    A        0      0        2 
  14  chr14_3843843     HPrz    G    A        0      0        2 
  14  chr14_3843843     ZBoe    G    A        0      0        2 
  14  chr14_3843843     ZGre    G    A        0      0        2 
  14  chr14_3843843     ZHar    G    A        0      0        2 
  14  chr14_3843843   Sample    G    A        0      0        2 
  14  chr14_3849697     AAsi    A    G        0      0        2 
  14  chr14_3849697     AKia    A    G        0      0        2 
  14  chr14_3849697     AOna    A    G        0      0        2 
  14  chr14_3849697     ASom    A    G        0      0        2 
  14  chr14_3849697     HCab    A    G      0.5      1        2 
  14  chr14_3849697     HPrz    A    G        0      0        2 
  14  chr14_3849697     ZBoe    A    G        0      0        2 
  14  chr14_3849697     ZGre    A    G        0      0        2 
  14  chr14_3849697     ZHar    A    G        0      0        2 
  14  chr14_3849697   Sample    A    G        0      0        2 
  14  chr14_3852079     AAsi    G    A        0      0        2 
  14  chr14_3852079     AKia    G    A        0      0        2 
  14  chr14_3852079     AOna    G    A        0      0        2 
  14  chr14_3852079     ASom    G    A        0      0        2 
  14  chr14_3852079     HCab    G    A        1      2        2 
  14  chr14_3852079     HPrz    G    A        1      2        2 
  14  chr14_3852079     ZBoe    G    A        0      0        2 
  14  chr14_3852079     ZGre    G    A        0      0        2 
  14  chr14_3852079     ZHar    G    A        0      0        2 
  14  chr14_3852079   Sample    G    A        0      0        2 
  14  chr14_3868207     AAsi    A    G        0      0        2 
  14  chr14_3868207     AKia    A    G        0      0        2 
  14  chr14_3868207     AOna    A    G        0      0        2 
  14  chr14_3868207     ASom    A    G        0      0        2 
  14  chr14_3868207     HCab    A    G        1      2        2 
  14  chr14_3868207     HPrz    A    G        1      2        2 
  14  chr14_3868207     ZBoe    A    G        0      0        2 
  14  chr14_3868207     ZGre    A    G        0      0        2 
  14  chr14_3868207     ZHar    A    G        0      0        2 
  14  chr14_3868207   Sample    A    G        0      0        2 
  14  chr14_3886340     AAsi    T    C        0      0        2 
  14  chr14_3886340     AKia    T    C        0      0        2 
  14  chr14_3886340     AOna    T    C        0      0        2 
  14  chr14_3886340     ASom    T    C        0      0        2 
  14  chr14_3886340     HCab    T    C        1      2        2 
  14  chr14_3886340     HPrz    T    C        1      2        2 
  14  chr14_3886340     ZBoe    T    C        0      0        2 
  14  chr14_3886340     ZGre    T    C        0      0        2 
  14  chr14_3886340     ZHar    T    C        0      0        2 
  14  chr14_3886340   Sample    T    C        0      0        2 
  14  chr14_3888898     AAsi    C    T        0      0        2 
  14  chr14_3888898     AKia    C    T        0      0        2 
  14  chr14_3888898     AOna    C    T        0      0        2 
  14  chr14_3888898     ASom    C    T        0      0        2 
  14  chr14_3888898     HCab    C    T        1      2        2 
  14  chr14_3888898     HPrz    C    T        1      2        2 
  14  chr14_3888898     ZBoe    C    T        0      0        2 
  14  chr14_3888898     ZGre    C    T        0      0        2 
  14  chr14_3888898     ZHar    C    T        0      0        2 
  14  chr14_3888898   Sample    C    T        0      0        2 
  14  chr14_3897714     AAsi    C    G        0      0        2 
  14  chr14_3897714     AKia    C    G        1      2        2 
  14  chr14_3897714     AOna    C    G        0      0        2 
  14  chr14_3897714     ASom    C    G        0      0        2 
  14  chr14_3897714     HCab    C    G        0      0        2 
  14  chr14_3897714     HPrz    C    G        0      0        2 
  14  chr14_3897714     ZBoe    C    G        0      0        2 
  14  chr14_3897714     ZGre    C    G        0      0        2 
  14  chr14_3897714     ZHar    C    G        0      0        2 
  14  chr14_3897714   Sample    C    G        0      0        2 
  14  chr14_3899965     AAsi    G    A        0      0        2 
  14  chr14_3899965     AKia    G    A        0      0        2 
  14  chr14_3899965     AOna    G    A        0      0        2 
  14  chr14_3899965     ASom    G    A        0      0        2 
  14  chr14_3899965     HCab    G    A        1      2        2 
  14  chr14_3899965     HPrz    G    A        1      2        2 
  14  chr14_3899965     ZBoe    G    A        0      0        2 
  14  chr14_3899965     ZGre    G    A        0      0        2 
  14  chr14_3899965     ZHar    G    A        0      0        2 
  14  chr14_3899965   Sample    G    A        0      0        2 
  14  chr14_3900286     AAsi    G    C        0      0        2 
  14  chr14_3900286     AKia    G    C        0      0        2 
  14  chr14_3900286     AOna    G    C        0      0        2 
  14  chr14_3900286     ASom    G    C        0      0        2 
  14  chr14_3900286     HCab    G    C        0      0        2 
  14  chr14_3900286     HPrz    G    C        0      0        2 
  14  chr14_3900286     ZBoe    G    C        0      0        2 
  14  chr14_3900286     ZGre    G    C        1      2        2 
  14  chr14_3900286     ZHar    G    C        0      0        2 
  14  chr14_3900286   Sample    G    C        0      0        2 
  14  chr14_3900968     AAsi    G    A        0      0        2 
  14  chr14_3900968     AKia    G    A        0      0        2 
  14  chr14_3900968     AOna    G    A        0      0        2 
  14  chr14_3900968     ASom    G    A        0      0        2 
  14  chr14_3900968     HCab    G    A        0      0        2 
  14  chr14_3900968     HPrz    G    A        0      0        2 
  14  chr14_3900968     ZBoe    G    A        0      0        2 
  14  chr14_3900968     ZGre    G    A      0.5      1        2 
  14  chr14_3900968     ZHar    G    A        0      0        2 
  14  chr14_3900968   Sample    G    A        0      0        2 
  14  chr14_3917839     AAsi    G    T        0      0        2 
  14  chr14_3917839     AKia    G    T        0      0        2 
  14  chr14_3917839     AOna    G    T        0      0        2 
  14  chr14_3917839     ASom    G    T        0      0        2 
  14  chr14_3917839     HCab    G    T      0.5      1        2 
  14  chr14_3917839     HPrz    G    T        0      0        2 
  14  chr14_3917839     ZBoe    G    T        0      0        2 
  14  chr14_3917839     ZGre    G    T        0      0        2 
  14  chr14_3917839     ZHar    G    T        0      0        2 
  14  chr14_3917839   Sample    G    T        0      0        2 
  14  chr14_3929184     AAsi    T    C        0      0        2 
  14  chr14_3929184     AKia    T    C        0      0        2 
  14  chr14_3929184     AOna    T    C        0      0        2 
  14  chr14_3929184     ASom    T    C        0      0        2 
  14  chr14_3929184     HCab    T    C      0.5      1        2 
  14  chr14_3929184     HPrz    T    C        0      0        2 
  14  chr14_3929184     ZBoe    T    C        0      0        2 
  14  chr14_3929184     ZGre    T    C        0      0        2 
  14  chr14_3929184     ZHar    T    C        0      0        2 
  14  chr14_3929184   Sample    T    C        0      0        2 
  14  chr14_3931048     AAsi    A    T        0      0        2 
  14  chr14_3931048     AKia    A    T        0      0        2 
  14  chr14_3931048     AOna    A    T        0      0        2 
  14  chr14_3931048     ASom    A    T        0      0        2 
  14  chr14_3931048     HCab    A    T        1      2        2 
  14  chr14_3931048     HPrz    A    T        1      2        2 
  14  chr14_3931048     ZBoe    A    T        0      0        2 
  14  chr14_3931048     ZGre    A    T        0      0        2 
  14  chr14_3931048     ZHar    A    T        0      0        2 
  14  chr14_3931048   Sample    A    T        0      0        2 
  14  chr14_3932117     AAsi    G    A        0      0        2 
  14  chr14_3932117     AKia    G    A        0      0        2 
  14  chr14_3932117     AOna    G    A        0      0        2 
  14  chr14_3932117     ASom    G    A        0      0        2 
  14  chr14_3932117     HCab    G    A      0.5      1        2 
  14  chr14_3932117     HPrz    G    A        1      2        2 
  14  chr14_3932117     ZBoe    G    A        0      0        2 
  14  chr14_3932117     ZGre    G    A        0      0        2 
  14  chr14_3932117     ZHar    G    A        0      0        2 
  14  chr14_3932117   Sample    G    A        0      0        2 
  14  chr14_3932135     AAsi    G    A        0      0        2 
  14  chr14_3932135     AKia    G    A        0      0        2 
  14  chr14_3932135     AOna    G    A        0      0        2 
  14  chr14_3932135     ASom    G    A        0      0        2 
  14  chr14_3932135     HCab    G    A        0      0        2 
  14  chr14_3932135     HPrz    G    A        0      0        2 
  14  chr14_3932135     ZBoe    G    A        1      2        2 
  14  chr14_3932135     ZGre    G    A        0      0        2 
  14  chr14_3932135     ZHar    G    A        0      0        2 
  14  chr14_3932135   Sample    G    A        0      0        2 
  14  chr14_3934011     AAsi    G    A        0      0        2 
  14  chr14_3934011     AKia    G    A        0      0        2 
  14  chr14_3934011     AOna    G    A        0      0        2 
  14  chr14_3934011     ASom    G    A        0      0        2 
  14  chr14_3934011     HCab    G    A        1      2        2 
  14  chr14_3934011     HPrz    G    A        1      2        2 
  14  chr14_3934011     ZBoe    G    A        0      0        2 
  14  chr14_3934011     ZGre    G    A        0      0        2 
  14  chr14_3934011     ZHar    G    A        0      0        2 
  14  chr14_3934011   Sample    G    A        0      0        2 
  14  chr14_3938344     AAsi    T    G        0      0        2 
  14  chr14_3938344     AKia    T    G        0      0        2 
  14  chr14_3938344     AOna    T    G        0      0        2 
  14  chr14_3938344     ASom    T    G        0      0        2 
  14  chr14_3938344     HCab    T    G        0      0        2 
  14  chr14_3938344     HPrz    T    G        0      0        2 
  14  chr14_3938344     ZBoe    T    G        0      0        2 
  14  chr14_3938344     ZGre    T    G      0.5      1        2 
  14  chr14_3938344     ZHar    T    G        0      0        2 
  14  chr14_3938344   Sample    T    G        0      0        2 
  14  chr14_3939183     AAsi    A    G        0      0        2 
  14  chr14_3939183     AKia    A    G        0      0        2 
  14  chr14_3939183     AOna    A    G        1      2        2 
  14  chr14_3939183     ASom    A    G        0      0        2 
  14  chr14_3939183     HCab    A    G        0      0        2 
  14  chr14_3939183     HPrz    A    G        0      0        2 
  14  chr14_3939183     ZBoe    A    G        0      0        2 
  14  chr14_3939183     ZGre    A    G        0      0        2 
  14  chr14_3939183     ZHar    A    G        0      0        2 
  14  chr14_3939183   Sample    A    G        0      0        2 
  14  chr14_3952014     AAsi    C    G        0      0        2 
  14  chr14_3952014     AKia    C    G        0      0        2 
  14  chr14_3952014     AOna    C    G        0      0        2 
  14  chr14_3952014     ASom    C    G        0      0        2 
  14  chr14_3952014     HCab    C    G      0.5      1        2 
  14  chr14_3952014     HPrz    C    G        0      0        2 
  14  chr14_3952014     ZBoe    C    G        0      0        2 
  14  chr14_3952014     ZGre    C    G        0      0        2 
  14  chr14_3952014     ZHar    C    G        0      0        2 
  14  chr14_3952014   Sample    C    G        0      0        2 
  14  chr14_3954753     AAsi    T    G        0      0        2 
  14  chr14_3954753     AKia    T    G        0      0        2 
  14  chr14_3954753     AOna    T    G        0      0        2 
  14  chr14_3954753     ASom    T    G      0.5      1        2 
  14  chr14_3954753     HCab    T    G        0      0        2 
  14  chr14_3954753     HPrz    T    G        0      0        2 
  14  chr14_3954753     ZBoe    T    G        0      0        2 
  14  chr14_3954753     ZGre    T    G        0      0        2 
  14  chr14_3954753     ZHar    T    G        0      0        2 
  14  chr14_3954753   Sample    T    G        0      0        2 
  14  chr14_3954939     AAsi    C    T        0      0        2 
  14  chr14_3954939     AKia    C    T        0      0        2 
  14  chr14_3954939     AOna    C    T        0      0        2 
  14  chr14_3954939     ASom    C    T        0      0        2 
  14  chr14_3954939     HCab    C    T        1      2        2 
  14  chr14_3954939     HPrz    C    T        1      2        2 
  14  chr14_3954939     ZBoe    C    T        0      0        2 
  14  chr14_3954939     ZGre    C    T        0      0        2 
  14  chr14_3954939     ZHar    C    T        0      0        2 
  14  chr14_3954939   Sample    C    T        0      0        2 
  14  chr14_3965599     AAsi    T    C        0      0        2 
  14  chr14_3965599     AKia    T    C        0      0        2 
  14  chr14_3965599     AOna    T    C        1      2        2 
  14  chr14_3965599     ASom    T    C        0      0        2 
  14  chr14_3965599     HCab    T    C        0      0        2 
  14  chr14_3965599     HPrz    T    C        0      0        2 
  14  chr14_3965599     ZBoe    T    C        0      0        2 
  14  chr14_3965599     ZGre    T    C        0      0        2 
  14  chr14_3965599     ZHar    T    C        0      0        2 
  14  chr14_3965599   Sample    T    C        0      0        2 
  14  chr14_3988371     AAsi    C    T        0      0        2 
  14  chr14_3988371     AKia    C    T        0      0        2 
  14  chr14_3988371     AOna    C    T        0      0        2 
  14  chr14_3988371     ASom    C    T        0      0        2 
  14  chr14_3988371     HCab    C    T        1      2        2 
  14  chr14_3988371     HPrz    C    T        1      2        2 
  14  chr14_3988371     ZBoe    C    T        0      0        2 
  14  chr14_3988371     ZGre    C    T        0      0        2 
  14  chr14_3988371     ZHar    C    T        0      0        2 
  14  chr14_3988371   Sample    C    T        0      0        2 
  14  chr14_3988562     AAsi    G    T        0      0        2 
  14  chr14_3988562     AKia    G    T        0      0        2 
  14  chr14_3988562     AOna    G    T        0      0        2 
  14  chr14_3988562     ASom    G    T        0      0        2 
  14  chr14_3988562     HCab    G    T        1      2        2 
  14  chr14_3988562     HPrz    G    T        1      2        2 
  14  chr14_3988562     ZBoe    G    T        0      0        2 
  14  chr14_3988562     ZGre    G    T        0      0        2 
  14  chr14_3988562     ZHar    G    T        0      0        2 
  14  chr14_3988562   Sample    G    T        0      0        2 
  14  chr14_3990572     AAsi    A    G        0      0        2 
  14  chr14_3990572     AKia    A    G        0      0        2 
  14  chr14_3990572     AOna    A    G        0      0        2 
  14  chr14_3990572     ASom    A    G        0      0        2 
  14  chr14_3990572     HCab    A    G        1      2        2 
  14  chr14_3990572     HPrz    A    G        1      2        2 
  14  chr14_3990572     ZBoe    A    G        0      0        2 
  14  chr14_3990572     ZGre    A    G        0      0        2 
  14  chr14_3990572     ZHar    A    G        0      0        2 
  14  chr14_3990572   Sample    A    G        0      0        2 
  14  chr14_3995399     AAsi    G    T        0      0        2 
  14  chr14_3995399     AKia    G    T        0      0        2 
  14  chr14_3995399     AOna    G    T        0      0        2 
  14  chr14_3995399     ASom    G    T        0      0        2 
  14  chr14_3995399     HCab    G    T        0      0        2 
  14  chr14_3995399     HPrz    G    T        1      2        2 
  14  chr14_3995399     ZBoe    G    T        0      0        2 
  14  chr14_3995399     ZGre    G    T        0      0        2 
  14  chr14_3995399     ZHar    G    T        0      0        2 
  14  chr14_3995399   Sample    G    T        0      0        2 
  14  chr14_3996302     AAsi    C    A        0      0        2 
  14  chr14_3996302     AKia    C    A        0      0        2 
  14  chr14_3996302     AOna    C    A        1      2        2 
  14  chr14_3996302     ASom    C    A        0      0        2 
  14  chr14_3996302     HCab    C    A        0      0        2 
  14  chr14_3996302     HPrz    C    A        0      0        2 
  14  chr14_3996302     ZBoe    C    A        0      0        2 
  14  chr14_3996302     ZGre    C    A        0      0        2 
  14  chr14_3996302     ZHar    C    A        0      0        2 
  14  chr14_3996302   Sample    C    A        0      0        2 
  14  chr14_4010946     AAsi    G    A        0      0        2 
  14  chr14_4010946     AKia    G    A        0      0        2 
  14  chr14_4010946     AOna    G    A        0      0        2 
  14  chr14_4010946     ASom    G    A        0      0        2 
  14  chr14_4010946     HCab    G    A        1      2        2 
  14  chr14_4010946     HPrz    G    A        1      2        2 
  14  chr14_4010946     ZBoe    G    A        0      0        2 
  14  chr14_4010946     ZGre    G    A        0      0        2 
  14  chr14_4010946     ZHar    G    A        0      0        2 
  14  chr14_4010946   Sample    G    A        0      0        2 
  14  chr14_4017895     AAsi    A    G        0      0        2 
  14  chr14_4017895     AKia    A    G        0      0        2 
  14  chr14_4017895     AOna    A    G        0      0        2 
  14  chr14_4017895     ASom    A    G        0      0        2 
  14  chr14_4017895     HCab    A    G        1      2        2 
  14  chr14_4017895     HPrz    A    G        1      2        2 
  14  chr14_4017895     ZBoe    A    G        0      0        2 
  14  chr14_4017895     ZGre    A    G        0      0        2 
  14  chr14_4017895     ZHar    A    G        0      0        2 
  14  chr14_4017895   Sample    A    G        0      0        2 
  14  chr14_4019046     AAsi    G    T        0      0        2 
  14  chr14_4019046     AKia    G    T        0      0        2 
  14  chr14_4019046     AOna    G    T        0      0        2 
  14  chr14_4019046     ASom    G    T        0      0        2 
  14  chr14_4019046     HCab    G    T        1      2        2 
  14  chr14_4019046     HPrz    G    T        1      2        2 
  14  chr14_4019046     ZBoe    G    T        0      0        2 
  14  chr14_4019046     ZGre    G    T        0      0        2 
  14  chr14_4019046     ZHar    G    T        0      0        2 
  14  chr14_4019046   Sample    G    T        0      0        2 
  14  chr14_4020519     AAsi    G    A        0      0        2 
  14  chr14_4020519     AKia    G    A        0      0        2 
  14  chr14_4020519     AOna    G    A        0      0        2 
  14  chr14_4020519     ASom    G    A        0      0        2 
  14  chr14_4020519     HCab    G    A        0      0        2 
  14  chr14_4020519     HPrz    G    A      0.5      1        2 
  14  chr14_4020519     ZBoe    G    A        0      0        2 
  14  chr14_4020519     ZGre    G    A        0      0        2 
  14  chr14_4020519     ZHar    G    A        0      0        2 
  14  chr14_4020519   Sample    G    A        0      0        2 
  14  chr14_4024694     AAsi    T    C        0      0        2 
  14  chr14_4024694     AKia    T    C        0      0        2 
  14  chr14_4024694     AOna    T    C        0      0        2 
  14  chr14_4024694     ASom    T    C        0      0        2 
  14  chr14_4024694     HCab    T    C        1      2        2 
  14  chr14_4024694     HPrz    T    C        1      2        2 
  14  chr14_4024694     ZBoe    T    C        0      0        2 
  14  chr14_4024694     ZGre    T    C        0      0        2 
  14  chr14_4024694     ZHar    T    C      0.5      1        2 
  14  chr14_4024694   Sample    T    C        0      0        2 
  14  chr14_4025546     AAsi    A    T        0      0        2 
  14  chr14_4025546     AKia    A    T        1      2        2 
  14  chr14_4025546     AOna    A    T        0      0        2 
  14  chr14_4025546     ASom    A    T        0      0        2 
  14  chr14_4025546     HCab    A    T        0      0        2 
  14  chr14_4025546     HPrz    A    T        0      0        2 
  14  chr14_4025546     ZBoe    A    T        0      0        2 
  14  chr14_4025546     ZGre    A    T        0      0        2 
  14  chr14_4025546     ZHar    A    T        0      0        2 
  14  chr14_4025546   Sample    A    T        0      0        2 
  14  chr14_4033537     AAsi    T    C        0      0        2 
  14  chr14_4033537     AKia    T    C        0      0        2 
  14  chr14_4033537     AOna    T    C        0      0        2 
  14  chr14_4033537     ASom    T    C        0      0        2 
  14  chr14_4033537     HCab    T    C        0      0        2 
  14  chr14_4033537     HPrz    T    C        0      0        2 
  14  chr14_4033537     ZBoe    T    C        0      0        2 
  14  chr14_4033537     ZGre    T    C        0      0        2 
  14  chr14_4033537     ZHar    T    C      0.5      1        2 
  14  chr14_4033537   Sample    T    C        0      0        2 
  14  chr14_4033641     AAsi    G    A        0      0        2 
  14  chr14_4033641     AKia    G    A        1      2        2 
  14  chr14_4033641     AOna    G    A        1      2        2 
  14  chr14_4033641     ASom    G    A        0      0        2 
  14  chr14_4033641     HCab    G    A        0      0        2 
  14  chr14_4033641     HPrz    G    A        0      0        2 
  14  chr14_4033641     ZBoe    G    A        0      0        2 
  14  chr14_4033641     ZGre    G    A        0      0        2 
  14  chr14_4033641     ZHar    G    A        0      0        2 
  14  chr14_4033641   Sample    G    A        0      0        2 
  14  chr14_4036079     AAsi    A    G        0      0        2 
  14  chr14_4036079     AKia    A    G        0      0        2 
  14  chr14_4036079     AOna    A    G        0      0        2 
  14  chr14_4036079     ASom    A    G      0.5      1        2 
  14  chr14_4036079     HCab    A    G        0      0        2 
  14  chr14_4036079     HPrz    A    G        0      0        2 
  14  chr14_4036079     ZBoe    A    G        0      0        2 
  14  chr14_4036079     ZGre    A    G        0      0        2 
  14  chr14_4036079     ZHar    A    G        0      0        2 
  14  chr14_4036079   Sample    A    G        0      0        2 
  14  chr14_4041111     AAsi    C    T        0      0        2 
  14  chr14_4041111     AKia    C    T        0      0        2 
  14  chr14_4041111     AOna    C    T        0      0        2 
  14  chr14_4041111     ASom    C    T        0      0        2 
  14  chr14_4041111     HCab    C    T        1      2        2 
  14  chr14_4041111     HPrz    C    T        1      2        2 
  14  chr14_4041111     ZBoe    C    T        0      0        2 
  14  chr14_4041111     ZGre    C    T        0      0        2 
  14  chr14_4041111     ZHar    C    T        0      0        2 
  14  chr14_4041111   Sample    C    T        0      0        2 
  14  chr14_4045308     AAsi    C    T        0      0        2 
  14  chr14_4045308     AKia    C    T        0      0        2 
  14  chr14_4045308     AOna    C    T        0      0        2 
  14  chr14_4045308     ASom    C    T      0.5      1        2 
  14  chr14_4045308     HCab    C    T        0      0        2 
  14  chr14_4045308     HPrz    C    T        0      0        2 
  14  chr14_4045308     ZBoe    C    T        0      0        2 
  14  chr14_4045308     ZGre    C    T        0      0        2 
  14  chr14_4045308     ZHar    C    T        0      0        2 
  14  chr14_4045308   Sample    C    T        0      0        2 
  14  chr14_4048772     AAsi    T    C        0      0        2 
  14  chr14_4048772     AKia    T    C        0      0        2 
  14  chr14_4048772     AOna    T    C        1      2        2 
  14  chr14_4048772     ASom    T    C        0      0        2 
  14  chr14_4048772     HCab    T    C        0      0        2 
  14  chr14_4048772     HPrz    T    C        0      0        2 
  14  chr14_4048772     ZBoe    T    C        0      0        2 
  14  chr14_4048772     ZGre    T    C        0      0        2 
  14  chr14_4048772     ZHar    T    C        0      0        2 
  14  chr14_4048772   Sample    T    C        0      0        2 
  14  chr14_4050063     AAsi    G    C        0      0        2 
  14  chr14_4050063     AKia    G    C        0      0        2 
  14  chr14_4050063     AOna    G    C        0      0        2 
  14  chr14_4050063     ASom    G    C        0      0        2 
  14  chr14_4050063     HCab    G    C        0      0        2 
  14  chr14_4050063     HPrz    G    C        0      0        2 
  14  chr14_4050063     ZBoe    G    C      0.5      1        2 
  14  chr14_4050063     ZGre    G    C        0      0        2 
  14  chr14_4050063     ZHar    G    C        0      0        2 
  14  chr14_4050063   Sample    G    C        0      0        2 
  14  chr14_4050926     AAsi    G    C        0      0        2 
  14  chr14_4050926     AKia    G    C        0      0        2 
  14  chr14_4050926     AOna    G    C        0      0        2 
  14  chr14_4050926     ASom    G    C        0      0        2 
  14  chr14_4050926     HCab    G    C        0      0        2 
  14  chr14_4050926     HPrz    G    C        0      0        2 
  14  chr14_4050926     ZBoe    G    C        0      0        2 
  14  chr14_4050926     ZGre    G    C        1      2        2 
  14  chr14_4050926     ZHar    G    C        0      0        2 
  14  chr14_4050926   Sample    G    C        0      0        2 
  14  chr14_4052029     AAsi    A    G        0      0        2 
  14  chr14_4052029     AKia    A    G        1      2        2 
  14  chr14_4052029     AOna    A    G        0      0        2 
  14  chr14_4052029     ASom    A    G        0      0        2 
  14  chr14_4052029     HCab    A    G        0      0        2 
  14  chr14_4052029     HPrz    A    G        0      0        2 
  14  chr14_4052029     ZBoe    A    G        0      0        2 
  14  chr14_4052029     ZGre    A    G        0      0        2 
  14  chr14_4052029     ZHar    A    G        0      0        2 
  14  chr14_4052029   Sample    A    G        0      0        2 
  14  chr14_4058075     AAsi    A    G        0      0        2 
  14  chr14_4058075     AKia    A    G        0      0        2 
  14  chr14_4058075     AOna    A    G        0      0        2 
  14  chr14_4058075     ASom    A    G        0      0        2 
  14  chr14_4058075     HCab    A    G        0      0        2 
  14  chr14_4058075     HPrz    A    G        0      0        2 
  14  chr14_4058075     ZBoe    A    G        0      0        2 
  14  chr14_4058075     ZGre    A    G      0.5      1        2 
  14  chr14_4058075     ZHar    A    G        0      0        2 
  14  chr14_4058075   Sample    A    G        0      0        2 
  14  chr14_4062911     AAsi    T    C        0      0        2 
  14  chr14_4062911     AKia    T    C        0      0        2 
  14  chr14_4062911     AOna    T    C        0      0        2 
  14  chr14_4062911     ASom    T    C        0      0        2 
  14  chr14_4062911     HCab    T    C      0.5      1        2 
  14  chr14_4062911     HPrz    T    C        0      0        2 
  14  chr14_4062911     ZBoe    T    C        0      0        2 
  14  chr14_4062911     ZGre    T    C        0      0        2 
  14  chr14_4062911     ZHar    T    C        0      0        2 
  14  chr14_4062911   Sample    T    C        0      0        2 
  14  chr14_4067324     AAsi    T    C        0      0        2 
  14  chr14_4067324     AKia    T    C        0      0        2 
  14  chr14_4067324     AOna    T    C        0      0        2 
  14  chr14_4067324     ASom    T    C        0      0        2 
  14  chr14_4067324     HCab    T    C      0.5      1        2 
  14  chr14_4067324     HPrz    T    C        0      0        2 
  14  chr14_4067324     ZBoe    T    C        0      0        2 
  14  chr14_4067324     ZGre    T    C        0      0        2 
  14  chr14_4067324     ZHar    T    C        0      0        2 
  14  chr14_4067324   Sample    T    C        0      0        2 
  14  chr14_4081369     AAsi    G    A        0      0        2 
  14  chr14_4081369     AKia    G    A        0      0        2 
  14  chr14_4081369     AOna    G    A        0      0        2 
  14  chr14_4081369     ASom    G    A        0      0        2 
  14  chr14_4081369     HCab    G    A        1      2        2 
  14  chr14_4081369     HPrz    G    A        1      2        2 
  14  chr14_4081369     ZBoe    G    A        0      0        2 
  14  chr14_4081369     ZGre    G    A        0      0        2 
  14  chr14_4081369     ZHar    G    A        0      0        2 
  14  chr14_4081369   Sample    G    A        0      0        2 
  14  chr14_4082069     AAsi    T    C        0      0        2 
  14  chr14_4082069     AKia    T    C        0      0        2 
  14  chr14_4082069     AOna    T    C        0      0        2 
  14  chr14_4082069     ASom    T    C        0      0        2 
  14  chr14_4082069     HCab    T    C        0      0        2 
  14  chr14_4082069     HPrz    T    C        0      0        2 
  14  chr14_4082069     ZBoe    T    C        0      0        2 
  14  chr14_4082069     ZGre    T    C      0.5      1        2 
  14  chr14_4082069     ZHar    T    C        0      0        2 
  14  chr14_4082069   Sample    T    C        0      0        2 
  14  chr14_4082796     AAsi    G    A        0      0        2 
  14  chr14_4082796     AKia    G    A        0      0        2 
  14  chr14_4082796     AOna    G    A        0      0        2 
  14  chr14_4082796     ASom    G    A        0      0        2 
  14  chr14_4082796     HCab    G    A        1      2        2 
  14  chr14_4082796     HPrz    G    A        1      2        2 
  14  chr14_4082796     ZBoe    G    A        0      0        2 
  14  chr14_4082796     ZGre    G    A        0      0        2 
  14  chr14_4082796     ZHar    G    A        0      0        2 
  14  chr14_4082796   Sample    G    A        0      0        2 
  14  chr14_4084730     AAsi    A    G        1      2        2 
  14  chr14_4084730     AKia    A    G        1      2        2 
  14  chr14_4084730     AOna    A    G        1      2        2 
  14  chr14_4084730     ASom    A    G        1      2        2 
  14  chr14_4084730     HCab    A    G        0      0        2 
  14  chr14_4084730     HPrz    A    G        0      0        2 
  14  chr14_4084730     ZBoe    A    G        0      0        2 
  14  chr14_4084730     ZGre    A    G        0      0        2 
  14  chr14_4084730     ZHar    A    G        0      0        2 
  14  chr14_4084730   Sample    A    G        1      2        2 
  14  chr14_4087718     AAsi    T    C        0      0        2 
  14  chr14_4087718     AKia    T    C        0      0        2 
  14  chr14_4087718     AOna    T    C        0      0        2 
  14  chr14_4087718     ASom    T    C        0      0        2 
  14  chr14_4087718     HCab    T    C        0      0        2 
  14  chr14_4087718     HPrz    T    C        0      0        2 
  14  chr14_4087718     ZBoe    T    C        1      2        2 
  14  chr14_4087718     ZGre    T    C        1      2        2 
  14  chr14_4087718     ZHar    T    C        1      2        2 
  14  chr14_4087718   Sample    T    C        0      0        2 
  14  chr14_4089816     AAsi    T    C        0      0        2 
  14  chr14_4089816     AKia    T    C        1      2        2 
  14  chr14_4089816     AOna    T    C        0      0        2 
  14  chr14_4089816     ASom    T    C        0      0        2 
  14  chr14_4089816     HCab    T    C        0      0        2 
  14  chr14_4089816     HPrz    T    C        0      0        2 
  14  chr14_4089816     ZBoe    T    C        0      0        2 
  14  chr14_4089816     ZGre    T    C        0      0        2 
  14  chr14_4089816     ZHar    T    C        0      0        2 
  14  chr14_4089816   Sample    T    C        0      0        2 
  14  chr14_4090660     AAsi    T    C        0      0        2 
  14  chr14_4090660     AKia    T    C        0      0        2 
  14  chr14_4090660     AOna    T    C        0      0        2 
  14  chr14_4090660     ASom    T    C        0      0        2 
  14  chr14_4090660     HCab    T    C      0.5      1        2 
  14  chr14_4090660     HPrz    T    C        0      0        2 
  14  chr14_4090660     ZBoe    T    C        0      0        2 
  14  chr14_4090660     ZGre    T    C        0      0        2 
  14  chr14_4090660     ZHar    T    C        0      0        2 
  14  chr14_4090660   Sample    T    C        0      0        2 
  14  chr14_4092100     AAsi    T    C        1      2        2 
  14  chr14_4092100     AKia    T    C        0      0        2 
  14  chr14_4092100     AOna    T    C        0      0        2 
  14  chr14_4092100     ASom    T    C        1      2        2 
  14  chr14_4092100     HCab    T    C        0      0        2 
  14  chr14_4092100     HPrz    T    C        0      0        2 
  14  chr14_4092100     ZBoe    T    C        0      0        2 
  14  chr14_4092100     ZGre    T    C        0      0        2 
  14  chr14_4092100     ZHar    T    C        0      0        2 
  14  chr14_4092100   Sample    T    C        1      2        2 
  14  chr14_4093828     AAsi    T    C        0      0        2 
  14  chr14_4093828     AKia    T    C        0      0        2 
  14  chr14_4093828     AOna    T    C        0      0        2 
  14  chr14_4093828     ASom    T    C        0      0        2 
  14  chr14_4093828     HCab    T    C        1      2        2 
  14  chr14_4093828     HPrz    T    C        1      2        2 
  14  chr14_4093828     ZBoe    T    C        1      2        2 
  14  chr14_4093828     ZGre    T    C        0      0        2 
  14  chr14_4093828     ZHar    T    C        1      2        2 
  14  chr14_4093828   Sample    T    C        0      0        2 
  14  chr14_4095355     AAsi    G    A        0      0        2 
  14  chr14_4095355     AKia    G    A        0      0        2 
  14  chr14_4095355     AOna    G    A        0      0        2 
  14  chr14_4095355     ASom    G    A        0      0        2 
  14  chr14_4095355     HCab    G    A        0      0        2 
  14  chr14_4095355     HPrz    G    A        0      0        2 
  14  chr14_4095355     ZBoe    G    A        0      0        2 
  14  chr14_4095355     ZGre    G    A        0      0        2 
  14  chr14_4095355     ZHar    G    A        1      2        2 
  14  chr14_4095355   Sample    G    A        0      0        2 
  14  chr14_4101591     AAsi    C    T        0      0        2 
  14  chr14_4101591     AKia    C    T        0      0        2 
  14  chr14_4101591     AOna    C    T        0      0        2 
  14  chr14_4101591     ASom    C    T        0      0        2 
  14  chr14_4101591     HCab    C    T        0      0        2 
  14  chr14_4101591     HPrz    C    T        0      0        2 
  14  chr14_4101591     ZBoe    C    T      0.5      1        2 
  14  chr14_4101591     ZGre    C    T        0      0        2 
  14  chr14_4101591     ZHar    C    T        0      0        2 
  14  chr14_4101591   Sample    C    T        0      0        2 
  14  chr14_4106998     AAsi    G    C        0      0        2 
  14  chr14_4106998     AKia    G    C        0      0        2 
  14  chr14_4106998     AOna    G    C        0      0        2 
  14  chr14_4106998     ASom    G    C        0      0        2 
  14  chr14_4106998     HCab    G    C        0      0        2 
  14  chr14_4106998     HPrz    G    C        0      0        2 
  14  chr14_4106998     ZBoe    G    C        0      0        2 
  14  chr14_4106998     ZGre    G    C        1      2        2 
  14  chr14_4106998     ZHar    G    C        0      0        2 
  14  chr14_4106998   Sample    G    C        0      0        2 
  14  chr14_4107376     AAsi    G    T        0      0        2 
  14  chr14_4107376     AKia    G    T        0      0        2 
  14  chr14_4107376     AOna    G    T        0      0        2 
  14  chr14_4107376     ASom    G    T        0      0        2 
  14  chr14_4107376     HCab    G    T        0      0        2 
  14  chr14_4107376     HPrz    G    T        1      2        2 
  14  chr14_4107376     ZBoe    G    T        0      0        2 
  14  chr14_4107376     ZGre    G    T        0      0        2 
  14  chr14_4107376     ZHar    G    T        0      0        2 
  14  chr14_4107376   Sample    G    T        0      0        2 
  14  chr14_4107859     AAsi    C    T        0      0        2 
  14  chr14_4107859     AKia    C    T        0      0        2 
  14  chr14_4107859     AOna    C    T        0      0        2 
  14  chr14_4107859     ASom    C    T        0      0        2 
  14  chr14_4107859     HCab    C    T        1      2        2 
  14  chr14_4107859     HPrz    C    T        1      2        2 
  14  chr14_4107859     ZBoe    C    T        0      0        2 
  14  chr14_4107859     ZGre    C    T        0      0        2 
  14  chr14_4107859     ZHar    C    T        0      0        2 
  14  chr14_4107859   Sample    C    T        0      0        2 
  14  chr14_4109617     AAsi    T    A        0      0        2 
  14  chr14_4109617     AKia    T    A        0      0        2 
  14  chr14_4109617     AOna    T    A        0      0        2 
  14  chr14_4109617     ASom    T    A        0      0        2 
  14  chr14_4109617     HCab    T    A        0      0        2 
  14  chr14_4109617     HPrz    T    A        0      0        2 
  14  chr14_4109617     ZBoe    T    A        0      0        2 
  14  chr14_4109617     ZGre    T    A        0      0        2 
  14  chr14_4109617     ZHar    T    A        1      2        2 
  14  chr14_4109617   Sample    T    A        0      0        2 
  14  chr14_4110651     AAsi    G    C        0      0        2 
  14  chr14_4110651     AKia    G    C        0      0        2 
  14  chr14_4110651     AOna    G    C        0      0        2 
  14  chr14_4110651     ASom    G    C        0      0        2 
  14  chr14_4110651     HCab    G    C        1      2        2 
  14  chr14_4110651     HPrz    G    C        1      2        2 
  14  chr14_4110651     ZBoe    G    C        0      0        2 
  14  chr14_4110651     ZGre    G    C        0      0        2 
  14  chr14_4110651     ZHar    G    C        0      0        2 
  14  chr14_4110651   Sample    G    C        0      0        2 
  14  chr14_4119640     AAsi    T    C        0      0        2 
  14  chr14_4119640     AKia    T    C        0      0        2 
  14  chr14_4119640     AOna    T    C        0      0        2 
  14  chr14_4119640     ASom    T    C        0      0        2 
  14  chr14_4119640     HCab    T    C        0      0        2 
  14  chr14_4119640     HPrz    T    C        0      0        2 
  14  chr14_4119640     ZBoe    T    C        1      2        2 
  14  chr14_4119640     ZGre    T    C        1      2        2 
  14  chr14_4119640     ZHar    T    C        1      2        2 
  14  chr14_4119640   Sample    T    C        0      0        2 
  14  chr14_4124402     AAsi    C    A        0      0        2 
  14  chr14_4124402     AKia    C    A        0      0        2 
  14  chr14_4124402     AOna    C    A        0      0        2 
  14  chr14_4124402     ASom    C    A        0      0        2 
  14  chr14_4124402     HCab    C    A        1      2        2 
  14  chr14_4124402     HPrz    C    A        1      2        2 
  14  chr14_4124402     ZBoe    C    A        0      0        2 
  14  chr14_4124402     ZGre    C    A        0      0        2 
  14  chr14_4124402     ZHar    C    A        0      0        2 
  14  chr14_4124402   Sample    C    A        0      0        2 
  14  chr14_4130799     AAsi    A    G      0.5      1        2 
  14  chr14_4130799     AKia    A    G        0      0        2 
  14  chr14_4130799     AOna    A    G        0      0        2 
  14  chr14_4130799     ASom    A    G        0      0        2 
  14  chr14_4130799     HCab    A    G        0      0        2 
  14  chr14_4130799     HPrz    A    G        0      0        2 
  14  chr14_4130799     ZBoe    A    G        0      0        2 
  14  chr14_4130799     ZGre    A    G        0      0        2 
  14  chr14_4130799     ZHar    A    G        0      0        2 
  14  chr14_4130799   Sample    A    G        1      2        2 
  14  chr14_4133122     AAsi    T    C        0      0        2 
  14  chr14_4133122     AKia    T    C        1      2        2 
  14  chr14_4133122     AOna    T    C        0      0        2 
  14  chr14_4133122     ASom    T    C        0      0        2 
  14  chr14_4133122     HCab    T    C        0      0        2 
  14  chr14_4133122     HPrz    T    C        0      0        2 
  14  chr14_4133122     ZBoe    T    C        0      0        2 
  14  chr14_4133122     ZGre    T    C        0      0        2 
  14  chr14_4133122     ZHar    T    C        0      0        2 
  14  chr14_4133122   Sample    T    C        0      0        2 
  14  chr14_4136907     AAsi    A    G        0      0        2 
  14  chr14_4136907     AKia    A    G        0      0        2 
  14  chr14_4136907     AOna    A    G        0      0        2 
  14  chr14_4136907     ASom    A    G        0      0        2 
  14  chr14_4136907     HCab    A    G        0      0        2 
  14  chr14_4136907     HPrz    A    G        0      0        2 
  14  chr14_4136907     ZBoe    A    G        1      2        2 
  14  chr14_4136907     ZGre    A    G        0      0        2 
  14  chr14_4136907     ZHar    A    G        0      0        2 
  14  chr14_4136907   Sample    A    G        0      0        2 
  14  chr14_4137324     AAsi    T    C        0      0        2 
  14  chr14_4137324     AKia    T    C        0      0        2 
  14  chr14_4137324     AOna    T    C        0      0        2 
  14  chr14_4137324     ASom    T    C        0      0        2 
  14  chr14_4137324     HCab    T    C        0      0        2 
  14  chr14_4137324     HPrz    T    C        0      0        2 
  14  chr14_4137324     ZBoe    T    C        0      0        2 
  14  chr14_4137324     ZGre    T    C        1      2        2 
  14  chr14_4137324     ZHar    T    C        0      0        2 
  14  chr14_4137324   Sample    T    C        0      0        2 
  14  chr14_4143577     AAsi    G    A        0      0        2 
  14  chr14_4143577     AKia    G    A        0      0        2 
  14  chr14_4143577     AOna    G    A        0      0        2 
  14  chr14_4143577     ASom    G    A        0      0        2 
  14  chr14_4143577     HCab    G    A        1      2        2 
  14  chr14_4143577     HPrz    G    A        1      2        2 
  14  chr14_4143577     ZBoe    G    A        0      0        2 
  14  chr14_4143577     ZGre    G    A        0      0        2 
  14  chr14_4143577     ZHar    G    A        0      0        2 
  14  chr14_4143577   Sample    G    A        0      0        2 
  14  chr14_4149625     AAsi    T    G        0      0        2 
  14  chr14_4149625     AKia    T    G        0      0        2 
  14  chr14_4149625     AOna    T    G        0      0        2 
  14  chr14_4149625     ASom    T    G        0      0        2 
  14  chr14_4149625     HCab    T    G        0      0        2 
  14  chr14_4149625     HPrz    T    G        0      0        2 
  14  chr14_4149625     ZBoe    T    G        1      2        2 
  14  chr14_4149625     ZGre    T    G        0      0        2 
  14  chr14_4149625     ZHar    T    G        0      0        2 
  14  chr14_4149625   Sample    T    G        0      0        2 
  14  chr14_4150897     AAsi    T    C        1      2        2 
  14  chr14_4150897     AKia    T    C        0      0        2 
  14  chr14_4150897     AOna    T    C        0      0        2 
  14  chr14_4150897     ASom    T    C        0      0        2 
  14  chr14_4150897     HCab    T    C        0      0        2 
  14  chr14_4150897     HPrz    T    C        0      0        2 
  14  chr14_4150897     ZBoe    T    C        0      0        2 
  14  chr14_4150897     ZGre    T    C        0      0        2 
  14  chr14_4150897     ZHar    T    C        0      0        2 
  14  chr14_4150897   Sample    T    C        1      2        2 
  14  chr14_4164207     AAsi    C    T        0      0        2 
  14  chr14_4164207     AKia    C    T        0      0        2 
  14  chr14_4164207     AOna    C    T        0      0        2 
  14  chr14_4164207     ASom    C    T        0      0        2 
  14  chr14_4164207     HCab    C    T      0.5      1        2 
  14  chr14_4164207     HPrz    C    T      0.5      1        2 
  14  chr14_4164207     ZBoe    C    T        0      0        2 
  14  chr14_4164207     ZGre    C    T        0      0        2 
  14  chr14_4164207     ZHar    C    T        0      0        2 
  14  chr14_4164207   Sample    C    T        0      0        2 
  14  chr14_4169477     AAsi    T    C        0      0        2 
  14  chr14_4169477     AKia    T    C        1      2        2 
  14  chr14_4169477     AOna    T    C        0      0        2 
  14  chr14_4169477     ASom    T    C        0      0        2 
  14  chr14_4169477     HCab    T    C        0      0        2 
  14  chr14_4169477     HPrz    T    C        0      0        2 
  14  chr14_4169477     ZBoe    T    C        0      0        2 
  14  chr14_4169477     ZGre    T    C        0      0        2 
  14  chr14_4169477     ZHar    T    C        0      0        2 
  14  chr14_4169477   Sample    T    C        0      0        2 
  14  chr14_4169814     AAsi    G    A        0      0        2 
  14  chr14_4169814     AKia    G    A        0      0        2 
  14  chr14_4169814     AOna    G    A        0      0        2 
  14  chr14_4169814     ASom    G    A        0      0        2 
  14  chr14_4169814     HCab    G    A        0      0        2 
  14  chr14_4169814     HPrz    G    A        0      0        2 
  14  chr14_4169814     ZBoe    G    A        0      0        2 
  14  chr14_4169814     ZGre    G    A        0      0        2 
  14  chr14_4169814     ZHar    G    A      0.5      1        2 
  14  chr14_4169814   Sample    G    A        0      0        2 
  14  chr14_4172184     AAsi    T    C        0      0        2 
  14  chr14_4172184     AKia    T    C        0      0        2 
  14  chr14_4172184     AOna    T    C        0      0        2 
  14  chr14_4172184     ASom    T    C        0      0        2 
  14  chr14_4172184     HCab    T    C        1      2        2 
  14  chr14_4172184     HPrz    T    C        1      2        2 
  14  chr14_4172184     ZBoe    T    C        0      0        2 
  14  chr14_4172184     ZGre    T    C        0      0        2 
  14  chr14_4172184     ZHar    T    C        0      0        2 
  14  chr14_4172184   Sample    T    C        0      0        2 
  14  chr14_4176003     AAsi    G    C        0      0        2 
  14  chr14_4176003     AKia    G    C        0      0        2 
  14  chr14_4176003     AOna    G    C        0      0        2 
  14  chr14_4176003     ASom    G    C        0      0        2 
  14  chr14_4176003     HCab    G    C        0      0        2 
  14  chr14_4176003     HPrz    G    C        0      0        2 
  14  chr14_4176003     ZBoe    G    C      0.5      1        2 
  14  chr14_4176003     ZGre    G    C        0      0        2 
  14  chr14_4176003     ZHar    G    C        0      0        2 
  14  chr14_4176003   Sample    G    C        0      0        2 
  14  chr14_4176930     AAsi    A    G        0      0        2 
  14  chr14_4176930     AKia    A    G        0      0        2 
  14  chr14_4176930     AOna    A    G        0      0        2 
  14  chr14_4176930     ASom    A    G        0      0        2 
  14  chr14_4176930     HCab    A    G      0.5      1        2 
  14  chr14_4176930     HPrz    A    G        0      0        2 
  14  chr14_4176930     ZBoe    A    G        0      0        2 
  14  chr14_4176930     ZGre    A    G        0      0        2 
  14  chr14_4176930     ZHar    A    G        0      0        2 
  14  chr14_4176930   Sample    A    G        0      0        2 
  14  chr14_4183415     AAsi    A    C        0      0        2 
  14  chr14_4183415     AKia    A    C        0      0        2 
  14  chr14_4183415     AOna    A    C        0      0        2 
  14  chr14_4183415     ASom    A    C        0      0        2 
  14  chr14_4183415     HCab    A    C      0.5      1        2 
  14  chr14_4183415     HPrz    A    C        0      0        2 
  14  chr14_4183415     ZBoe    A    C        0      0        2 
  14  chr14_4183415     ZGre    A    C        0      0        2 
  14  chr14_4183415     ZHar    A    C        0      0        2 
  14  chr14_4183415   Sample    A    C        0      0        2 
  14  chr14_4183763     AAsi    G    T        0      0        2 
  14  chr14_4183763     AKia    G    T        0      0        2 
  14  chr14_4183763     AOna    G    T        0      0        2 
  14  chr14_4183763     ASom    G    T        0      0        2 
  14  chr14_4183763     HCab    G    T        1      2        2 
  14  chr14_4183763     HPrz    G    T        1      2        2 
  14  chr14_4183763     ZBoe    G    T        0      0        2 
  14  chr14_4183763     ZGre    G    T        0      0        2 
  14  chr14_4183763     ZHar    G    T        0      0        2 
  14  chr14_4183763   Sample    G    T        0      0        2 
  14  chr14_4184544     AAsi    A    G        0      0        2 
  14  chr14_4184544     AKia    A    G        0      0        2 
  14  chr14_4184544     AOna    A    G        1      2        2 
  14  chr14_4184544     ASom    A    G      0.5      1        2 
  14  chr14_4184544     HCab    A    G        0      0        2 
  14  chr14_4184544     HPrz    A    G        0      0        2 
  14  chr14_4184544     ZBoe    A    G        0      0        2 
  14  chr14_4184544     ZGre    A    G        0      0        2 
  14  chr14_4184544     ZHar    A    G        0      0        2 
  14  chr14_4184544   Sample    A    G        0      0        2 
  14  chr14_4190388     AAsi    G    A        0      0        2 
  14  chr14_4190388     AKia    G    A        0      0        2 
  14  chr14_4190388     AOna    G    A        0      0        2 
  14  chr14_4190388     ASom    G    A        0      0        2 
  14  chr14_4190388     HCab    G    A        1      2        2 
  14  chr14_4190388     HPrz    G    A        1      2        2 
  14  chr14_4190388     ZBoe    G    A        0      0        2 
  14  chr14_4190388     ZGre    G    A        0      0        2 
  14  chr14_4190388     ZHar    G    A        0      0        2 
  14  chr14_4190388   Sample    G    A        0      0        2 
  14  chr14_4191710     AAsi    T    C        0      0        2 
  14  chr14_4191710     AKia    T    C        0      0        2 
  14  chr14_4191710     AOna    T    C        0      0        2 
  14  chr14_4191710     ASom    T    C        0      0        2 
  14  chr14_4191710     HCab    T    C        0      0        2 
  14  chr14_4191710     HPrz    T    C      0.5      1        2 
  14  chr14_4191710     ZBoe    T    C        0      0        2 
  14  chr14_4191710     ZGre    T    C        0      0        2 
  14  chr14_4191710     ZHar    T    C        0      0        2 
  14  chr14_4191710   Sample    T    C        0      0        2 
  14  chr14_4194802     AAsi    C    G        0      0        2 
  14  chr14_4194802     AKia    C    G        0      0        2 
  14  chr14_4194802     AOna    C    G        0      0        2 
  14  chr14_4194802     ASom    C    G        0      0        2 
  14  chr14_4194802     HCab    C    G        1      2        2 
  14  chr14_4194802     HPrz    C    G        0      0        2 
  14  chr14_4194802     ZBoe    C    G        0      0        2 
  14  chr14_4194802     ZGre    C    G        0      0        2 
  14  chr14_4194802     ZHar    C    G        0      0        2 
  14  chr14_4194802   Sample    C    G        0      0        2 
  14  chr14_4196309     AAsi    G    A        0      0        2 
  14  chr14_4196309     AKia    G    A        0      0        2 
  14  chr14_4196309     AOna    G    A        0      0        2 
  14  chr14_4196309     ASom    G    A        0      0        2 
  14  chr14_4196309     HCab    G    A        1      2        2 
  14  chr14_4196309     HPrz    G    A        1      2        2 
  14  chr14_4196309     ZBoe    G    A        0      0        2 
  14  chr14_4196309     ZGre    G    A        0      0        2 
  14  chr14_4196309     ZHar    G    A        0      0        2 
  14  chr14_4196309   Sample    G    A        0      0        2 
  14  chr14_4207662     AAsi    A    G      0.5      1        2 
  14  chr14_4207662     AKia    A    G        0      0        2 
  14  chr14_4207662     AOna    A    G        0      0        2 
  14  chr14_4207662     ASom    A    G        0      0        2 
  14  chr14_4207662     HCab    A    G        0      0        2 
  14  chr14_4207662     HPrz    A    G        0      0        2 
  14  chr14_4207662     ZBoe    A    G        0      0        2 
  14  chr14_4207662     ZGre    A    G        0      0        2 
  14  chr14_4207662     ZHar    A    G        0      0        2 
  14  chr14_4207662   Sample    A    G        0      0        2 
  14  chr14_4209347     AAsi    T    G      0.5      1        2 
  14  chr14_4209347     AKia    T    G        0      0        2 
  14  chr14_4209347     AOna    T    G        0      0        2 
  14  chr14_4209347     ASom    T    G        0      0        2 
  14  chr14_4209347     HCab    T    G        0      0        2 
  14  chr14_4209347     HPrz    T    G        0      0        2 
  14  chr14_4209347     ZBoe    T    G        0      0        2 
  14  chr14_4209347     ZGre    T    G        0      0        2 
  14  chr14_4209347     ZHar    T    G        0      0        2 
  14  chr14_4209347   Sample    T    G        1      2        2 
  14  chr14_4210396     AAsi    G    A        0      0        2 
  14  chr14_4210396     AKia    G    A        0      0        2 
  14  chr14_4210396     AOna    G    A        0      0        2 
  14  chr14_4210396     ASom    G    A        0      0        2 
  14  chr14_4210396     HCab    G    A        1      2        2 
  14  chr14_4210396     HPrz    G    A        1      2        2 
  14  chr14_4210396     ZBoe    G    A        0      0        2 
  14  chr14_4210396     ZGre    G    A        0      0        2 
  14  chr14_4210396     ZHar    G    A        0      0        2 
  14  chr14_4210396   Sample    G    A        0      0        2 
  14  chr14_4215062     AAsi    G    A        0      0        2 
  14  chr14_4215062     AKia    G    A        0      0        2 
  14  chr14_4215062     AOna    G    A        0      0        2 
  14  chr14_4215062     ASom    G    A        0      0        2 
  14  chr14_4215062     HCab    G    A        1      2        2 
  14  chr14_4215062     HPrz    G    A        1      2        2 
  14  chr14_4215062     ZBoe    G    A        0      0        2 
  14  chr14_4215062     ZGre    G    A        0      0        2 
  14  chr14_4215062     ZHar    G    A        0      0        2 
  14  chr14_4215062   Sample    G    A        0      0        2 
  14  chr14_4216352     AAsi    C    T        0      0        2 
  14  chr14_4216352     AKia    C    T        0      0        2 
  14  chr14_4216352     AOna    C    T        0      0        2 
  14  chr14_4216352     ASom    C    T        0      0        2 
  14  chr14_4216352     HCab    C    T        1      2        2 
  14  chr14_4216352     HPrz    C    T        1      2        2 
  14  chr14_4216352     ZBoe    C    T        0      0        2 
  14  chr14_4216352     ZGre    C    T        0      0        2 
  14  chr14_4216352     ZHar    C    T        0      0        2 
  14  chr14_4216352   Sample    C    T        0      0        2 
  14  chr14_4219003     AAsi    G    A        0      0        2 
  14  chr14_4219003     AKia    G    A        0      0        2 
  14  chr14_4219003     AOna    G    A        0      0        2 
  14  chr14_4219003     ASom    G    A        0      0        2 
  14  chr14_4219003     HCab    G    A        1      2        2 
  14  chr14_4219003     HPrz    G    A        1      2        2 
  14  chr14_4219003     ZBoe    G    A        0      0        2 
  14  chr14_4219003     ZGre    G    A        0      0        2 
  14  chr14_4219003     ZHar    G    A        0      0        2 
  14  chr14_4219003   Sample    G    A        0      0        2 
  14  chr14_4221989     AAsi    G    C        1      2        2 
  14  chr14_4221989     AKia    G    C        0      0        2 
  14  chr14_4221989     AOna    G    C        0      0        2 
  14  chr14_4221989     ASom    G    C      0.5      1        2 
  14  chr14_4221989     HCab    G    C        1      2        2 
  14  chr14_4221989     HPrz    G    C        1      2        2 
  14  chr14_4221989     ZBoe    G    C        0      0        2 
  14  chr14_4221989     ZGre    G    C        0      0        2 
  14  chr14_4221989     ZHar    G    C        0      0        2 
  14  chr14_4221989   Sample    G    C        1      2        2 
  14  chr14_4227133     AAsi    C    A        1      2        2 
  14  chr14_4227133     AKia    C    A        0      0        2 
  14  chr14_4227133     AOna    C    A        0      0        2 
  14  chr14_4227133     ASom    C    A        1      2        2 
  14  chr14_4227133     HCab    C    A        0      0        2 
  14  chr14_4227133     HPrz    C    A        0      0        2 
  14  chr14_4227133     ZBoe    C    A        0      0        2 
  14  chr14_4227133     ZGre    C    A        0      0        2 
  14  chr14_4227133     ZHar    C    A        0      0        2 
  14  chr14_4227133   Sample    C    A        1      2        2 
  14  chr14_4227650     AAsi    T    C        0      0        2 
  14  chr14_4227650     AKia    T    C        0      0        2 
  14  chr14_4227650     AOna    T    C        1      2        2 
  14  chr14_4227650     ASom    T    C        0      0        2 
  14  chr14_4227650     HCab    T    C        0      0        2 
  14  chr14_4227650     HPrz    T    C        0      0        2 
  14  chr14_4227650     ZBoe    T    C        0      0        2 
  14  chr14_4227650     ZGre    T    C        0      0        2 
  14  chr14_4227650     ZHar    T    C        0      0        2 
  14  chr14_4227650   Sample    T    C        0      0        2 
  14  chr14_4231272     AAsi    C    T        0      0        2 
  14  chr14_4231272     AKia    C    T        0      0        2 
  14  chr14_4231272     AOna    C    T        0      0        2 
  14  chr14_4231272     ASom    C    T        0      0        2 
  14  chr14_4231272     HCab    C    T      0.5      1        2 
  14  chr14_4231272     HPrz    C    T        1      2        2 
  14  chr14_4231272     ZBoe    C    T        0      0        2 
  14  chr14_4231272     ZGre    C    T        0      0        2 
  14  chr14_4231272     ZHar    C    T        0      0        2 
  14  chr14_4231272   Sample    C    T        0      0        2 
  14  chr14_4237193     AAsi    T    C        0      0        2 
  14  chr14_4237193     AKia    T    C        1      2        2 
  14  chr14_4237193     AOna    T    C        0      0        2 
  14  chr14_4237193     ASom    T    C        0      0        2 
  14  chr14_4237193     HCab    T    C        0      0        2 
  14  chr14_4237193     HPrz    T    C        0      0        2 
  14  chr14_4237193     ZBoe    T    C        0      0        2 
  14  chr14_4237193     ZGre    T    C        0      0        2 
  14  chr14_4237193     ZHar    T    C        0      0        2 
  14  chr14_4237193   Sample    T    C        0      0        2 
  14  chr14_4237235     AAsi    G    T        0      0        2 
  14  chr14_4237235     AKia    G    T        0      0        2 
  14  chr14_4237235     AOna    G    T        0      0        2 
  14  chr14_4237235     ASom    G    T        0      0        2 
  14  chr14_4237235     HCab    G    T        0      0        2 
  14  chr14_4237235     HPrz    G    T        0      0        2 
  14  chr14_4237235     ZBoe    G    T        0      0        2 
  14  chr14_4237235     ZGre    G    T        0      0        2 
  14  chr14_4237235     ZHar    G    T        1      2        2 
  14  chr14_4237235   Sample    G    T        0      0        2 
  14  chr14_4238759     AAsi    C    T        0      0        2 
  14  chr14_4238759     AKia    C    T        0      0        2 
  14  chr14_4238759     AOna    C    T        0      0        2 
  14  chr14_4238759     ASom    C    T        0      0        2 
  14  chr14_4238759     HCab    C    T      0.5      1        2 
  14  chr14_4238759     HPrz    C    T        1      2        2 
  14  chr14_4238759     ZBoe    C    T        0      0        2 
  14  chr14_4238759     ZGre    C    T        0      0        2 
  14  chr14_4238759     ZHar    C    T        0      0        2 
  14  chr14_4238759   Sample    C    T        0      0        2 
  14  chr14_4240565     AAsi    T    C        0      0        2 
  14  chr14_4240565     AKia    T    C        1      2        2 
  14  chr14_4240565     AOna    T    C        0      0        2 
  14  chr14_4240565     ASom    T    C        0      0        2 
  14  chr14_4240565     HCab    T    C        0      0        2 
  14  chr14_4240565     HPrz    T    C        0      0        2 
  14  chr14_4240565     ZBoe    T    C        0      0        2 
  14  chr14_4240565     ZGre    T    C        0      0        2 
  14  chr14_4240565     ZHar    T    C        0      0        2 
  14  chr14_4240565   Sample    T    C        0      0        2 
  14  chr14_4243159     AAsi    A    G        0      0        2 
  14  chr14_4243159     AKia    A    G        0      0        2 
  14  chr14_4243159     AOna    A    G        1      2        2 
  14  chr14_4243159     ASom    A    G        0      0        2 
  14  chr14_4243159     HCab    A    G        0      0        2 
  14  chr14_4243159     HPrz    A    G        0      0        2 
  14  chr14_4243159     ZBoe    A    G        0      0        2 
  14  chr14_4243159     ZGre    A    G        0      0        2 
  14  chr14_4243159     ZHar    A    G        0      0        2 
  14  chr14_4243159   Sample    A    G        0      0        2 
  14  chr14_4250095     AAsi    T    G        0      0        2 
  14  chr14_4250095     AKia    T    G        0      0        2 
  14  chr14_4250095     AOna    T    G        0      0        2 
  14  chr14_4250095     ASom    T    G        0      0        2 
  14  chr14_4250095     HCab    T    G        0      0        2 
  14  chr14_4250095     HPrz    T    G        0      0        2 
  14  chr14_4250095     ZBoe    T    G        0      0        2 
  14  chr14_4250095     ZGre    T    G        0      0        2 
  14  chr14_4250095     ZHar    T    G      0.5      1        2 
  14  chr14_4250095   Sample    T    G        0      0        2 
  14  chr14_4251107     AAsi    T    C        0      0        2 
  14  chr14_4251107     AKia    T    C        0      0        2 
  14  chr14_4251107     AOna    T    C        0      0        2 
  14  chr14_4251107     ASom    T    C        0      0        2 
  14  chr14_4251107     HCab    T    C      0.5      1        2 
  14  chr14_4251107     HPrz    T    C        0      0        2 
  14  chr14_4251107     ZBoe    T    C        0      0        2 
  14  chr14_4251107     ZGre    T    C        0      0        2 
  14  chr14_4251107     ZHar    T    C      0.5      1        2 
  14  chr14_4251107   Sample    T    C        0      0        2 
  14  chr14_4252481     AAsi    G    T        0      0        2 
  14  chr14_4252481     AKia    G    T        0      0        2 
  14  chr14_4252481     AOna    G    T        0      0        2 
  14  chr14_4252481     ASom    G    T        0      0        2 
  14  chr14_4252481     HCab    G    T        0      0        2 
  14  chr14_4252481     HPrz    G    T        1      2        2 
  14  chr14_4252481     ZBoe    G    T        0      0        2 
  14  chr14_4252481     ZGre    G    T        0      0        2 
  14  chr14_4252481     ZHar    G    T        0      0        2 
  14  chr14_4252481   Sample    G    T        0      0        2 
  14  chr14_4252717     AAsi    A    G        0      0        2 
  14  chr14_4252717     AKia    A    G        0      0        2 
  14  chr14_4252717     AOna    A    G        0      0        2 
  14  chr14_4252717     ASom    A    G        0      0        2 
  14  chr14_4252717     HCab    A    G        0      0        2 
  14  chr14_4252717     HPrz    A    G        0      0        2 
  14  chr14_4252717     ZBoe    A    G      0.5      1        2 
  14  chr14_4252717     ZGre    A    G        0      0        2 
  14  chr14_4252717     ZHar    A    G        0      0        2 
  14  chr14_4252717   Sample    A    G        0      0        2 
  14  chr14_4255696     AAsi    T    A        0      0        2 
  14  chr14_4255696     AKia    T    A        0      0        2 
  14  chr14_4255696     AOna    T    A        0      0        2 
  14  chr14_4255696     ASom    T    A        0      0        2 
  14  chr14_4255696     HCab    T    A      0.5      1        2 
  14  chr14_4255696     HPrz    T    A        0      0        2 
  14  chr14_4255696     ZBoe    T    A        0      0        2 
  14  chr14_4255696     ZGre    T    A        0      0        2 
  14  chr14_4255696     ZHar    T    A        0      0        2 
  14  chr14_4255696   Sample    T    A        0      0        2 
  14  chr14_4258450     AAsi    C    T        0      0        2 
  14  chr14_4258450     AKia    C    T        0      0        2 
  14  chr14_4258450     AOna    C    T        0      0        2 
  14  chr14_4258450     ASom    C    T        0      0        2 
  14  chr14_4258450     HCab    C    T        1      2        2 
  14  chr14_4258450     HPrz    C    T        1      2        2 
  14  chr14_4258450     ZBoe    C    T        0      0        2 
  14  chr14_4258450     ZGre    C    T        0      0        2 
  14  chr14_4258450     ZHar    C    T        0      0        2 
  14  chr14_4258450   Sample    C    T        0      0        2 
  14  chr14_4261458     AAsi    C    T        0      0        2 
  14  chr14_4261458     AKia    C    T        0      0        2 
  14  chr14_4261458     AOna    C    T        0      0        2 
  14  chr14_4261458     ASom    C    T        0      0        2 
  14  chr14_4261458     HCab    C    T        1      2        2 
  14  chr14_4261458     HPrz    C    T        1      2        2 
  14  chr14_4261458     ZBoe    C    T        0      0        2 
  14  chr14_4261458     ZGre    C    T        0      0        2 
  14  chr14_4261458     ZHar    C    T        0      0        2 
  14  chr14_4261458   Sample    C    T        0      0        2 
  14  chr14_4266333     AAsi    A    G        0      0        2 
  14  chr14_4266333     AKia    A    G        1      2        2 
  14  chr14_4266333     AOna    A    G        0      0        2 
  14  chr14_4266333     ASom    A    G        0      0        2 
  14  chr14_4266333     HCab    A    G        0      0        2 
  14  chr14_4266333     HPrz    A    G        0      0        2 
  14  chr14_4266333     ZBoe    A    G        0      0        2 
  14  chr14_4266333     ZGre    A    G        0      0        2 
  14  chr14_4266333     ZHar    A    G        0      0        2 
  14  chr14_4266333   Sample    A    G        0      0        2 
  14  chr14_4279139     AAsi    C    G        0      0        2 
  14  chr14_4279139     AKia    C    G        0      0        2 
  14  chr14_4279139     AOna    C    G        0      0        2 
  14  chr14_4279139     ASom    C    G        0      0        2 
  14  chr14_4279139     HCab    C    G        1      2        2 
  14  chr14_4279139     HPrz    C    G        1      2        2 
  14  chr14_4279139     ZBoe    C    G        0      0        2 
  14  chr14_4279139     ZGre    C    G        0      0        2 
  14  chr14_4279139     ZHar    C    G        0      0        2 
  14  chr14_4279139   Sample    C    G        0      0        2 
  14  chr14_4280617     AAsi    C    A        0      0        2 
  14  chr14_4280617     AKia    C    A        0      0        2 
  14  chr14_4280617     AOna    C    A        0      0        2 
  14  chr14_4280617     ASom    C    A        0      0        2 
  14  chr14_4280617     HCab    C    A        1      2        2 
  14  chr14_4280617     HPrz    C    A        1      2        2 
  14  chr14_4280617     ZBoe    C    A        0      0        2 
  14  chr14_4280617     ZGre    C    A        0      0        2 
  14  chr14_4280617     ZHar    C    A        0      0        2 
  14  chr14_4280617   Sample    C    A        0      0        2 
  14  chr14_4280810     AAsi    T    C        0      0        2 
  14  chr14_4280810     AKia    T    C        0      0        2 
  14  chr14_4280810     AOna    T    C        0      0        2 
  14  chr14_4280810     ASom    T    C      0.5      1        2 
  14  chr14_4280810     HCab    T    C        0      0        2 
  14  chr14_4280810     HPrz    T    C        0      0        2 
  14  chr14_4280810     ZBoe    T    C        0      0        2 
  14  chr14_4280810     ZGre    T    C        0      0        2 
  14  chr14_4280810     ZHar    T    C        0      0        2 
  14  chr14_4280810   Sample    T    C        0      0        2 
  14  chr14_4282728     AAsi    A    G        0      0        2 
  14  chr14_4282728     AKia    A    G        0      0        2 
  14  chr14_4282728     AOna    A    G        0      0        2 
  14  chr14_4282728     ASom    A    G        0      0        2 
  14  chr14_4282728     HCab    A    G      0.5      1        2 
  14  chr14_4282728     HPrz    A    G        0      0        2 
  14  chr14_4282728     ZBoe    A    G        0      0        2 
  14  chr14_4282728     ZGre    A    G        0      0        2 
  14  chr14_4282728     ZHar    A    G        0      0        2 
  14  chr14_4282728   Sample    A    G        0      0        2 
  14  chr14_4285473     AAsi    G    A        0      0        2 
  14  chr14_4285473     AKia    G    A        0      0        2 
  14  chr14_4285473     AOna    G    A        0      0        2 
  14  chr14_4285473     ASom    G    A        0      0        2 
  14  chr14_4285473     HCab    G    A        1      2        2 
  14  chr14_4285473     HPrz    G    A        1      2        2 
  14  chr14_4285473     ZBoe    G    A        0      0        2 
  14  chr14_4285473     ZGre    G    A        0      0        2 
  14  chr14_4285473     ZHar    G    A        0      0        2 
  14  chr14_4285473   Sample    G    A        0      0        2 
  14  chr14_4289758     AAsi    A    G        0      0        2 
  14  chr14_4289758     AKia    A    G        0      0        2 
  14  chr14_4289758     AOna    A    G        1      2        2 
  14  chr14_4289758     ASom    A    G        0      0        2 
  14  chr14_4289758     HCab    A    G        0      0        2 
  14  chr14_4289758     HPrz    A    G        0      0        2 
  14  chr14_4289758     ZBoe    A    G        0      0        2 
  14  chr14_4289758     ZGre    A    G        0      0        2 
  14  chr14_4289758     ZHar    A    G        0      0        2 
  14  chr14_4289758   Sample    A    G        0      0        2 
  14  chr14_4293638     AAsi    G    A        0      0        2 
  14  chr14_4293638     AKia    G    A        0      0        2 
  14  chr14_4293638     AOna    G    A        0      0        2 
  14  chr14_4293638     ASom    G    A        0      0        2 
  14  chr14_4293638     HCab    G    A        0      0        2 
  14  chr14_4293638     HPrz    G    A        0      0        2 
  14  chr14_4293638     ZBoe    G    A        0      0        2 
  14  chr14_4293638     ZGre    G    A      0.5      1        2 
  14  chr14_4293638     ZHar    G    A        0      0        2 
  14  chr14_4293638   Sample    G    A        0      0        2 
  14  chr14_4299498     AAsi    T    C        0      0        2 
  14  chr14_4299498     AKia    T    C        1      2        2 
  14  chr14_4299498     AOna    T    C        0      0        2 
  14  chr14_4299498     ASom    T    C        0      0        2 
  14  chr14_4299498     HCab    T    C        0      0        2 
  14  chr14_4299498     HPrz    T    C        0      0        2 
  14  chr14_4299498     ZBoe    T    C        0      0        2 
  14  chr14_4299498     ZGre    T    C        0      0        2 
  14  chr14_4299498     ZHar    T    C        0      0        2 
  14  chr14_4299498   Sample    T    C        0      0        2 
  14  chr14_4300047     AAsi    A    G        0      0        2 
  14  chr14_4300047     AKia    A    G        0      0        2 
  14  chr14_4300047     AOna    A    G        0      0        2 
  14  chr14_4300047     ASom    A    G        0      0        2 
  14  chr14_4300047     HCab    A    G      0.5      1        2 
  14  chr14_4300047     HPrz    A    G        1      2        2 
  14  chr14_4300047     ZBoe    A    G        0      0        2 
  14  chr14_4300047     ZGre    A    G        0      0        2 
  14  chr14_4300047     ZHar    A    G      0.5      1        2 
  14  chr14_4300047   Sample    A    G        0      0        2 
  14  chr14_4305040     AAsi    A    G        0      0        2 
  14  chr14_4305040     AKia    A    G        0      0        2 
  14  chr14_4305040     AOna    A    G        0      0        2 
  14  chr14_4305040     ASom    A    G        0      0        2 
  14  chr14_4305040     HCab    A    G        1      2        2 
  14  chr14_4305040     HPrz    A    G        1      2        2 
  14  chr14_4305040     ZBoe    A    G        0      0        2 
  14  chr14_4305040     ZGre    A    G        0      0        2 
  14  chr14_4305040     ZHar    A    G        0      0        2 
  14  chr14_4305040   Sample    A    G        0      0        2 
  14  chr14_4306393     AAsi    G    A        0      0        2 
  14  chr14_4306393     AKia    G    A        0      0        2 
  14  chr14_4306393     AOna    G    A        0      0        2 
  14  chr14_4306393     ASom    G    A        0      0        2 
  14  chr14_4306393     HCab    G    A      0.5      1        2 
  14  chr14_4306393     HPrz    G    A        0      0        2 
  14  chr14_4306393     ZBoe    G    A        0      0        2 
  14  chr14_4306393     ZGre    G    A        0      0        2 
  14  chr14_4306393     ZHar    G    A        0      0        2 
  14  chr14_4306393   Sample    G    A        0      0        2 
  14  chr14_4311312     AAsi    C    A        0      0        2 
  14  chr14_4311312     AKia    C    A        0      0        2 
  14  chr14_4311312     AOna    C    A        0      0        2 
  14  chr14_4311312     ASom    C    A        0      0        2 
  14  chr14_4311312     HCab    C    A        1      2        2 
  14  chr14_4311312     HPrz    C    A        1      2        2 
  14  chr14_4311312     ZBoe    C    A        0      0        2 
  14  chr14_4311312     ZGre    C    A        0      0        2 
  14  chr14_4311312     ZHar    C    A        0      0        2 
  14  chr14_4311312   Sample    C    A        0      0        2 
  14  chr14_4311954     AAsi    A    G        0      0        2 
  14  chr14_4311954     AKia    A    G        0      0        2 
  14  chr14_4311954     AOna    A    G        0      0        2 
  14  chr14_4311954     ASom    A    G      0.5      1        2 
  14  chr14_4311954     HCab    A    G        0      0        2 
  14  chr14_4311954     HPrz    A    G        0      0        2 
  14  chr14_4311954     ZBoe    A    G        0      0        2 
  14  chr14_4311954     ZGre    A    G        0      0        2 
  14  chr14_4311954     ZHar    A    G        0      0        2 
  14  chr14_4311954   Sample    A    G        0      0        2 
  14  chr14_4312111     AAsi    A    G        0      0        2 
  14  chr14_4312111     AKia    A    G        0      0        2 
  14  chr14_4312111     AOna    A    G        0      0        2 
  14  chr14_4312111     ASom    A    G        0      0        2 
  14  chr14_4312111     HCab    A    G        1      2        2 
  14  chr14_4312111     HPrz    A    G        1      2        2 
  14  chr14_4312111     ZBoe    A    G        0      0        2 
  14  chr14_4312111     ZGre    A    G        0      0        2 
  14  chr14_4312111     ZHar    A    G        0      0        2 
  14  chr14_4312111   Sample    A    G        0      0        2 
  14  chr14_4313287     AAsi    C    G        0      0        2 
  14  chr14_4313287     AKia    C    G        0      0        2 
  14  chr14_4313287     AOna    C    G        0      0        2 
  14  chr14_4313287     ASom    C    G        0      0        2 
  14  chr14_4313287     HCab    C    G      0.5      1        2 
  14  chr14_4313287     HPrz    C    G        1      2        2 
  14  chr14_4313287     ZBoe    C    G        0      0        2 
  14  chr14_4313287     ZGre    C    G        0      0        2 
  14  chr14_4313287     ZHar    C    G        0      0        2 
  14  chr14_4313287   Sample    C    G        0      0        2 
  14  chr14_4314439     AAsi    C    T        0      0        2 
  14  chr14_4314439     AKia    C    T        0      0        2 
  14  chr14_4314439     AOna    C    T        0      0        2 
  14  chr14_4314439     ASom    C    T        0      0        2 
  14  chr14_4314439     HCab    C    T        1      2        2 
  14  chr14_4314439     HPrz    C    T        1      2        2 
  14  chr14_4314439     ZBoe    C    T        0      0        2 
  14  chr14_4314439     ZGre    C    T        0      0        2 
  14  chr14_4314439     ZHar    C    T        0      0        2 
  14  chr14_4314439   Sample    C    T        0      0        2 
  14  chr14_4315815     AAsi    T    C        0      0        2 
  14  chr14_4315815     AKia    T    C        0      0        2 
  14  chr14_4315815     AOna    T    C        0      0        2 
  14  chr14_4315815     ASom    T    C        0      0        2 
  14  chr14_4315815     HCab    T    C        1      2        2 
  14  chr14_4315815     HPrz    T    C        1      2        2 
  14  chr14_4315815     ZBoe    T    C        0      0        2 
  14  chr14_4315815     ZGre    T    C        0      0        2 
  14  chr14_4315815     ZHar    T    C        0      0        2 
  14  chr14_4315815   Sample    T    C        0      0        2 
  14  chr14_4317227     AAsi    T    C        0      0        2 
  14  chr14_4317227     AKia    T    C        0      0        2 
  14  chr14_4317227     AOna    T    C        0      0        2 
  14  chr14_4317227     ASom    T    C      0.5      1        2 
  14  chr14_4317227     HCab    T    C        0      0        2 
  14  chr14_4317227     HPrz    T    C        0      0        2 
  14  chr14_4317227     ZBoe    T    C        0      0        2 
  14  chr14_4317227     ZGre    T    C        0      0        2 
  14  chr14_4317227     ZHar    T    C        0      0        2 
  14  chr14_4317227   Sample    T    C        0      0        2 
  14  chr14_4320584     AAsi    T    A        0      0        2 
  14  chr14_4320584     AKia    T    A        0      0        2 
  14  chr14_4320584     AOna    T    A        0      0        2 
  14  chr14_4320584     ASom    T    A        0      0        2 
  14  chr14_4320584     HCab    T    A        1      2        2 
  14  chr14_4320584     HPrz    T    A        1      2        2 
  14  chr14_4320584     ZBoe    T    A        0      0        2 
  14  chr14_4320584     ZGre    T    A        0      0        2 
  14  chr14_4320584     ZHar    T    A        0      0        2 
  14  chr14_4320584   Sample    T    A        0      0        2 
  14  chr14_4322052     AAsi    G    A        0      0        2 
  14  chr14_4322052     AKia    G    A        1      2        2 
  14  chr14_4322052     AOna    G    A        0      0        2 
  14  chr14_4322052     ASom    G    A        0      0        2 
  14  chr14_4322052     HCab    G    A        0      0        2 
  14  chr14_4322052     HPrz    G    A        0      0        2 
  14  chr14_4322052     ZBoe    G    A        0      0        2 
  14  chr14_4322052     ZGre    G    A        0      0        2 
  14  chr14_4322052     ZHar    G    A        0      0        2 
  14  chr14_4322052   Sample    G    A        0      0        2 
  14  chr14_4324480     AAsi    C    A        0      0        2 
  14  chr14_4324480     AKia    C    A        0      0        2 
  14  chr14_4324480     AOna    C    A        0      0        2 
  14  chr14_4324480     ASom    C    A        0      0        2 
  14  chr14_4324480     HCab    C    A        1      2        2 
  14  chr14_4324480     HPrz    C    A        1      2        2 
  14  chr14_4324480     ZBoe    C    A        0      0        2 
  14  chr14_4324480     ZGre    C    A        0      0        2 
  14  chr14_4324480     ZHar    C    A        0      0        2 
  14  chr14_4324480   Sample    C    A        0      0        2 
  14  chr14_4328973     AAsi    G    C        0      0        2 
  14  chr14_4328973     AKia    G    C        0      0        2 
  14  chr14_4328973     AOna    G    C        0      0        2 
  14  chr14_4328973     ASom    G    C        0      0        2 
  14  chr14_4328973     HCab    G    C        0      0        2 
  14  chr14_4328973     HPrz    G    C        0      0        2 
  14  chr14_4328973     ZBoe    G    C        1      2        2 
  14  chr14_4328973     ZGre    G    C        0      0        2 
  14  chr14_4328973     ZHar    G    C        0      0        2 
  14  chr14_4328973   Sample    G    C        0      0        2 
  14  chr14_4329116     AAsi    C    T        0      0        2 
  14  chr14_4329116     AKia    C    T        0      0        2 
  14  chr14_4329116     AOna    C    T        0      0        2 
  14  chr14_4329116     ASom    C    T        0      0        2 
  14  chr14_4329116     HCab    C    T        1      2        2 
  14  chr14_4329116     HPrz    C    T        1      2        2 
  14  chr14_4329116     ZBoe    C    T        0      0        2 
  14  chr14_4329116     ZGre    C    T        0      0        2 
  14  chr14_4329116     ZHar    C    T        0      0        2 
  14  chr14_4329116   Sample    C    T        0      0        2 
  14  chr14_4337422     AAsi    A    G        0      0        2 
  14  chr14_4337422     AKia    A    G        0      0        2 
  14  chr14_4337422     AOna    A    G        0      0        2 
  14  chr14_4337422     ASom    A    G        0      0        2 
  14  chr14_4337422     HCab    A    G        0      0        2 
  14  chr14_4337422     HPrz    A    G        0      0        2 
  14  chr14_4337422     ZBoe    A    G        1      2        2 
  14  chr14_4337422     ZGre    A    G        1      2        2 
  14  chr14_4337422     ZHar    A    G        1      2        2 
  14  chr14_4337422   Sample    A    G        0      0        2 
  14  chr14_4339983     AAsi    T    C        0      0        2 
  14  chr14_4339983     AKia    T    C        0      0        2 
  14  chr14_4339983     AOna    T    C        0      0        2 
  14  chr14_4339983     ASom    T    C        1      2        2 
  14  chr14_4339983     HCab    T    C        0      0        2 
  14  chr14_4339983     HPrz    T    C        0      0        2 
  14  chr14_4339983     ZBoe    T    C        0      0        2 
  14  chr14_4339983     ZGre    T    C        0      0        2 
  14  chr14_4339983     ZHar    T    C        0      0        2 
  14  chr14_4339983   Sample    T    C        0      0        2 
  14  chr14_4342321     AAsi    T    C        0      0        2 
  14  chr14_4342321     AKia    T    C        0      0        2 
  14  chr14_4342321     AOna    T    C        0      0        2 
  14  chr14_4342321     ASom    T    C        1      2        2 
  14  chr14_4342321     HCab    T    C        0      0        2 
  14  chr14_4342321     HPrz    T    C        0      0        2 
  14  chr14_4342321     ZBoe    T    C        0      0        2 
  14  chr14_4342321     ZGre    T    C        0      0        2 
  14  chr14_4342321     ZHar    T    C        0      0        2 
  14  chr14_4342321   Sample    T    C        0      0        2 
  14  chr14_4342421     AAsi    A    T      0.5      1        2 
  14  chr14_4342421     AKia    A    T        0      0        2 
  14  chr14_4342421     AOna    A    T        0      0        2 
  14  chr14_4342421     ASom    A    T        0      0        2 
  14  chr14_4342421     HCab    A    T        1      2        2 
  14  chr14_4342421     HPrz    A    T        1      2        2 
  14  chr14_4342421     ZBoe    A    T        0      0        2 
  14  chr14_4342421     ZGre    A    T        0      0        2 
  14  chr14_4342421     ZHar    A    T        0      0        2 
  14  chr14_4342421   Sample    A    T        0      0        2 
  14  chr14_4346852     AAsi    T    C        0      0        2 
  14  chr14_4346852     AKia    T    C        1      2        2 
  14  chr14_4346852     AOna    T    C        0      0        2 
  14  chr14_4346852     ASom    T    C        0      0        2 
  14  chr14_4346852     HCab    T    C        0      0        2 
  14  chr14_4346852     HPrz    T    C        0      0        2 
  14  chr14_4346852     ZBoe    T    C        0      0        2 
  14  chr14_4346852     ZGre    T    C        0      0        2 
  14  chr14_4346852     ZHar    T    C        0      0        2 
  14  chr14_4346852   Sample    T    C        0      0        2 
  14  chr14_4347647     AAsi    T    C        0      0        2 
  14  chr14_4347647     AKia    T    C        0      0        2 
  14  chr14_4347647     AOna    T    C        0      0        2 
  14  chr14_4347647     ASom    T    C        0      0        2 
  14  chr14_4347647     HCab    T    C        0      0        2 
  14  chr14_4347647     HPrz    T    C        1      2        2 
  14  chr14_4347647     ZBoe    T    C        0      0        2 
  14  chr14_4347647     ZGre    T    C        0      0        2 
  14  chr14_4347647     ZHar    T    C        0      0        2 
  14  chr14_4347647   Sample    T    C        0      0        2 
  14  chr14_4352654     AAsi    G    A        0      0        2 
  14  chr14_4352654     AKia    G    A        0      0        2 
  14  chr14_4352654     AOna    G    A        0      0        2 
  14  chr14_4352654     ASom    G    A        0      0        2 
  14  chr14_4352654     HCab    G    A        1      2        2 
  14  chr14_4352654     HPrz    G    A        1      2        2 
  14  chr14_4352654     ZBoe    G    A        0      0        2 
  14  chr14_4352654     ZGre    G    A        0      0        2 
  14  chr14_4352654     ZHar    G    A        0      0        2 
  14  chr14_4352654   Sample    G    A        0      0        2 
  14  chr14_4360317     AAsi    C    T        0      0        2 
  14  chr14_4360317     AKia    C    T        0      0        2 
  14  chr14_4360317     AOna    C    T        0      0        2 
  14  chr14_4360317     ASom    C    T      0.5      1        2 
  14  chr14_4360317     HCab    C    T        0      0        2 
  14  chr14_4360317     HPrz    C    T        0      0        2 
  14  chr14_4360317     ZBoe    C    T        0      0        2 
  14  chr14_4360317     ZGre    C    T        0      0        2 
  14  chr14_4360317     ZHar    C    T        0      0        2 
  14  chr14_4360317   Sample    C    T        0      0        2 
  14  chr14_4361064     AAsi    G    T        0      0        2 
  14  chr14_4361064     AKia    G    T        0      0        2 
  14  chr14_4361064     AOna    G    T        0      0        2 
  14  chr14_4361064     ASom    G    T        0      0        2 
  14  chr14_4361064     HCab    G    T        0      0        2 
  14  chr14_4361064     HPrz    G    T        0      0        2 
  14  chr14_4361064     ZBoe    G    T        1      2        2 
  14  chr14_4361064     ZGre    G    T        0      0        2 
  14  chr14_4361064     ZHar    G    T        0      0        2 
  14  chr14_4361064   Sample    G    T        0      0        2 
  14  chr14_4372090     AAsi    A    G      0.5      1        2 
  14  chr14_4372090     AKia    A    G        0      0        2 
  14  chr14_4372090     AOna    A    G        0      0        2 
  14  chr14_4372090     ASom    A    G        0      0        2 
  14  chr14_4372090     HCab    A    G        0      0        2 
  14  chr14_4372090     HPrz    A    G        0      0        2 
  14  chr14_4372090     ZBoe    A    G        0      0        2 
  14  chr14_4372090     ZGre    A    G        0      0        2 
  14  chr14_4372090     ZHar    A    G        0      0        2 
  14  chr14_4372090   Sample    A    G        0      0        2 
  14  chr14_4376517     AAsi    T    G        0      0        2 
  14  chr14_4376517     AKia    T    G        0      0        2 
  14  chr14_4376517     AOna    T    G        0      0        2 
  14  chr14_4376517     ASom    T    G      0.5      1        2 
  14  chr14_4376517     HCab    T    G        0      0        2 
  14  chr14_4376517     HPrz    T    G        0      0        2 
  14  chr14_4376517     ZBoe    T    G        0      0        2 
  14  chr14_4376517     ZGre    T    G        0      0        2 
  14  chr14_4376517     ZHar    T    G        0      0        2 
  14  chr14_4376517   Sample    T    G        0      0        2 
  14  chr14_4385439     AAsi    C    A        0      0        2 
  14  chr14_4385439     AKia    C    A        0      0        2 
  14  chr14_4385439     AOna    C    A        0      0        2 
  14  chr14_4385439     ASom    C    A        0      0        2 
  14  chr14_4385439     HCab    C    A        1      2        2 
  14  chr14_4385439     HPrz    C    A        1      2        2 
  14  chr14_4385439     ZBoe    C    A        0      0        2 
  14  chr14_4385439     ZGre    C    A        0      0        2 
  14  chr14_4385439     ZHar    C    A        0      0        2 
  14  chr14_4385439   Sample    C    A        0      0        2 
  14  chr14_4389969     AAsi    C    T        0      0        2 
  14  chr14_4389969     AKia    C    T        0      0        2 
  14  chr14_4389969     AOna    C    T        0      0        2 
  14  chr14_4389969     ASom    C    T        0      0        2 
  14  chr14_4389969     HCab    C    T        1      2        2 
  14  chr14_4389969     HPrz    C    T        1      2        2 
  14  chr14_4389969     ZBoe    C    T        0      0        2 
  14  chr14_4389969     ZGre    C    T        0      0        2 
  14  chr14_4389969     ZHar    C    T        0      0        2 
  14  chr14_4389969   Sample    C    T        0      0        2 
  14  chr14_4397221     AAsi    T    A        0      0        2 
  14  chr14_4397221     AKia    T    A        0      0        2 
  14  chr14_4397221     AOna    T    A        0      0        2 
  14  chr14_4397221     ASom    T    A        0      0        2 
  14  chr14_4397221     HCab    T    A      0.5      1        2 
  14  chr14_4397221     HPrz    T    A        0      0        2 
  14  chr14_4397221     ZBoe    T    A        0      0        2 
  14  chr14_4397221     ZGre    T    A        0      0        2 
  14  chr14_4397221     ZHar    T    A        0      0        2 
  14  chr14_4397221   Sample    T    A        0      0        2 
  14  chr14_4400464     AAsi    A    G        0      0        2 
  14  chr14_4400464     AKia    A    G        0      0        2 
  14  chr14_4400464     AOna    A    G        0      0        2 
  14  chr14_4400464     ASom    A    G        0      0        2 
  14  chr14_4400464     HCab    A    G      0.5      1        2 
  14  chr14_4400464     HPrz    A    G        0      0        2 
  14  chr14_4400464     ZBoe    A    G        0      0        2 
  14  chr14_4400464     ZGre    A    G        0      0        2 
  14  chr14_4400464     ZHar    A    G        0      0        2 
  14  chr14_4400464   Sample    A    G        0      0        2 
  14  chr14_4406866     AAsi    A    C        0      0        2 
  14  chr14_4406866     AKia    A    C        0      0        2 
  14  chr14_4406866     AOna    A    C        0      0        2 
  14  chr14_4406866     ASom    A    C        0      0        2 
  14  chr14_4406866     HCab    A    C        0      0        2 
  14  chr14_4406866     HPrz    A    C        0      0        2 
  14  chr14_4406866     ZBoe    A    C        1      2        2 
  14  chr14_4406866     ZGre    A    C        1      2        2 
  14  chr14_4406866     ZHar    A    C        1      2        2 
  14  chr14_4406866   Sample    A    C        0      0        2 
  14  chr14_4409150     AAsi    T    G        0      0        2 
  14  chr14_4409150     AKia    T    G        0      0        2 
  14  chr14_4409150     AOna    T    G        0      0        2 
  14  chr14_4409150     ASom    T    G        0      0        2 
  14  chr14_4409150     HCab    T    G        0      0        2 
  14  chr14_4409150     HPrz    T    G        0      0        2 
  14  chr14_4409150     ZBoe    T    G        0      0        2 
  14  chr14_4409150     ZGre    T    G      0.5      1        2 
  14  chr14_4409150     ZHar    T    G        0      0        2 
  14  chr14_4409150   Sample    T    G        0      0        2 
  14  chr14_4419349     AAsi    T    C        0      0        2 
  14  chr14_4419349     AKia    T    C        0      0        2 
  14  chr14_4419349     AOna    T    C        0      0        2 
  14  chr14_4419349     ASom    T    C        0      0        2 
  14  chr14_4419349     HCab    T    C        1      2        2 
  14  chr14_4419349     HPrz    T    C        1      2        2 
  14  chr14_4419349     ZBoe    T    C        0      0        2 
  14  chr14_4419349     ZGre    T    C        0      0        2 
  14  chr14_4419349     ZHar    T    C        0      0        2 
  14  chr14_4419349   Sample    T    C        0      0        2 
  14  chr14_4428864     AAsi    A    G        0      0        2 
  14  chr14_4428864     AKia    A    G        0      0        2 
  14  chr14_4428864     AOna    A    G        0      0        2 
  14  chr14_4428864     ASom    A    G        0      0        2 
  14  chr14_4428864     HCab    A    G        1      2        2 
  14  chr14_4428864     HPrz    A    G        1      2        2 
  14  chr14_4428864     ZBoe    A    G        0      0        2 
  14  chr14_4428864     ZGre    A    G        0      0        2 
  14  chr14_4428864     ZHar    A    G        0      0        2 
  14  chr14_4428864   Sample    A    G        0      0        2 
  14  chr14_4431011     AAsi    C    A        0      0        2 
  14  chr14_4431011     AKia    C    A        0      0        2 
  14  chr14_4431011     AOna    C    A        0      0        2 
  14  chr14_4431011     ASom    C    A        0      0        2 
  14  chr14_4431011     HCab    C    A        1      2        2 
  14  chr14_4431011     HPrz    C    A        1      2        2 
  14  chr14_4431011     ZBoe    C    A        0      0        2 
  14  chr14_4431011     ZGre    C    A        0      0        2 
  14  chr14_4431011     ZHar    C    A        0      0        2 
  14  chr14_4431011   Sample    C    A        0      0        2 
  14  chr14_4434854     AAsi    T    C        0      0        2 
  14  chr14_4434854     AKia    T    C        0      0        2 
  14  chr14_4434854     AOna    T    C        0      0        2 
  14  chr14_4434854     ASom    T    C        0      0        2 
  14  chr14_4434854     HCab    T    C        0      0        2 
  14  chr14_4434854     HPrz    T    C        1      2        2 
  14  chr14_4434854     ZBoe    T    C        0      0        2 
  14  chr14_4434854     ZGre    T    C        0      0        2 
  14  chr14_4434854     ZHar    T    C        0      0        2 
  14  chr14_4434854   Sample    T    C        0      0        2 
  14  chr14_4435678     AAsi    C    T        0      0        2 
  14  chr14_4435678     AKia    C    T        0      0        2 
  14  chr14_4435678     AOna    C    T        0      0        2 
  14  chr14_4435678     ASom    C    T        0      0        2 
  14  chr14_4435678     HCab    C    T        1      2        2 
  14  chr14_4435678     HPrz    C    T        1      2        2 
  14  chr14_4435678     ZBoe    C    T        0      0        2 
  14  chr14_4435678     ZGre    C    T        0      0        2 
  14  chr14_4435678     ZHar    C    T        0      0        2 
  14  chr14_4435678   Sample    C    T        0      0        2 
  14  chr14_4442591     AAsi    A    G        0      0        2 
  14  chr14_4442591     AKia    A    G        0      0        2 
  14  chr14_4442591     AOna    A    G        0      0        2 
  14  chr14_4442591     ASom    A    G      0.5      1        2 
  14  chr14_4442591     HCab    A    G        0      0        2 
  14  chr14_4442591     HPrz    A    G        0      0        2 
  14  chr14_4442591     ZBoe    A    G        0      0        2 
  14  chr14_4442591     ZGre    A    G        0      0        2 
  14  chr14_4442591     ZHar    A    G        0      0        2 
  14  chr14_4442591   Sample    A    G        0      0        2 
  14  chr14_4446444     AAsi    T    A      0.5      1        2 
  14  chr14_4446444     AKia    T    A        0      0        2 
  14  chr14_4446444     AOna    T    A        0      0        2 
  14  chr14_4446444     ASom    T    A        0      0        2 
  14  chr14_4446444     HCab    T    A        0      0        2 
  14  chr14_4446444     HPrz    T    A        0      0        2 
  14  chr14_4446444     ZBoe    T    A        0      0        2 
  14  chr14_4446444     ZGre    T    A        0      0        2 
  14  chr14_4446444     ZHar    T    A        0      0        2 
  14  chr14_4446444   Sample    T    A        0      0        2 
  14  chr14_4449646     AAsi    A    G        0      0        2 
  14  chr14_4449646     AKia    A    G        0      0        2 
  14  chr14_4449646     AOna    A    G        0      0        2 
  14  chr14_4449646     ASom    A    G        0      0        2 
  14  chr14_4449646     HCab    A    G        0      0        2 
  14  chr14_4449646     HPrz    A    G        0      0        2 
  14  chr14_4449646     ZBoe    A    G        0      0        2 
  14  chr14_4449646     ZGre    A    G      0.5      1        2 
  14  chr14_4449646     ZHar    A    G        0      0        2 
  14  chr14_4449646   Sample    A    G        0      0        2 
  14  chr14_4452578     AAsi    C    T        0      0        2 
  14  chr14_4452578     AKia    C    T        0      0        2 
  14  chr14_4452578     AOna    C    T        0      0        2 
  14  chr14_4452578     ASom    C    T        0      0        2 
  14  chr14_4452578     HCab    C    T        0      0        2 
  14  chr14_4452578     HPrz    C    T        0      0        2 
  14  chr14_4452578     ZBoe    C    T        1      2        2 
  14  chr14_4452578     ZGre    C    T        0      0        2 
  14  chr14_4452578     ZHar    C    T        0      0        2 
  14  chr14_4452578   Sample    C    T        0      0        2 
  14  chr14_4453886     AAsi    A    C        0      0        2 
  14  chr14_4453886     AKia    A    C        0      0        2 
  14  chr14_4453886     AOna    A    C        0      0        2 
  14  chr14_4453886     ASom    A    C        0      0        2 
  14  chr14_4453886     HCab    A    C        0      0        2 
  14  chr14_4453886     HPrz    A    C        0      0        2 
  14  chr14_4453886     ZBoe    A    C        0      0        2 
  14  chr14_4453886     ZGre    A    C      0.5      1        2 
  14  chr14_4453886     ZHar    A    C        0      0        2 
  14  chr14_4453886   Sample    A    C        0      0        2 
  14  chr14_4470940     AAsi    G    C        0      0        2 
  14  chr14_4470940     AKia    G    C        1      2        2 
  14  chr14_4470940     AOna    G    C        0      0        2 
  14  chr14_4470940     ASom    G    C        0      0        2 
  14  chr14_4470940     HCab    G    C        0      0        2 
  14  chr14_4470940     HPrz    G    C        0      0        2 
  14  chr14_4470940     ZBoe    G    C        0      0        2 
  14  chr14_4470940     ZGre    G    C        0      0        2 
  14  chr14_4470940     ZHar    G    C        0      0        2 
  14  chr14_4470940   Sample    G    C        0      0        2 
  14  chr14_4476205     AAsi    T    C        0      0        2 
  14  chr14_4476205     AKia    T    C        0      0        2 
  14  chr14_4476205     AOna    T    C        0      0        2 
  14  chr14_4476205     ASom    T    C        0      0        2 
  14  chr14_4476205     HCab    T    C        0      0        2 
  14  chr14_4476205     HPrz    T    C        0      0        2 
  14  chr14_4476205     ZBoe    T    C        0      0        2 
  14  chr14_4476205     ZGre    T    C        0      0        2 
  14  chr14_4476205     ZHar    T    C        1      2        2 
  14  chr14_4476205   Sample    T    C        0      0        2 
  14  chr14_4491095     AAsi    A    G        0      0        2 
  14  chr14_4491095     AKia    A    G        1      2        2 
  14  chr14_4491095     AOna    A    G        0      0        2 
  14  chr14_4491095     ASom    A    G        0      0        2 
  14  chr14_4491095     HCab    A    G        0      0        2 
  14  chr14_4491095     HPrz    A    G        0      0        2 
  14  chr14_4491095     ZBoe    A    G        0      0        2 
  14  chr14_4491095     ZGre    A    G        0      0        2 
  14  chr14_4491095     ZHar    A    G        0      0        2 
  14  chr14_4491095   Sample    A    G        0      0        2 
  14  chr14_4491681     AAsi    A    G        0      0        2 
  14  chr14_4491681     AKia    A    G        0      0        2 
  14  chr14_4491681     AOna    A    G        0      0        2 
  14  chr14_4491681     ASom    A    G        0      0        2 
  14  chr14_4491681     HCab    A    G        0      0        2 
  14  chr14_4491681     HPrz    A    G        0      0        2 
  14  chr14_4491681     ZBoe    A    G        0      0        2 
  14  chr14_4491681     ZGre    A    G        0      0        2 
  14  chr14_4491681     ZHar    A    G        1      2        2 
  14  chr14_4491681   Sample    A    G        0      0        2 
  14  chr14_4491724     AAsi    A    G        0      0        2 
  14  chr14_4491724     AKia    A    G        0      0        2 
  14  chr14_4491724     AOna    A    G        0      0        2 
  14  chr14_4491724     ASom    A    G        0      0        2 
  14  chr14_4491724     HCab    A    G        1      2        2 
  14  chr14_4491724     HPrz    A    G        1      2        2 
  14  chr14_4491724     ZBoe    A    G        0      0        2 
  14  chr14_4491724     ZGre    A    G        0      0        2 
  14  chr14_4491724     ZHar    A    G        0      0        2 
  14  chr14_4491724   Sample    A    G        0      0        2 
  14  chr14_4493389     AAsi    C    A        0      0        2 
  14  chr14_4493389     AKia    C    A        0      0        2 
  14  chr14_4493389     AOna    C    A        0      0        2 
  14  chr14_4493389     ASom    C    A        0      0        2 
  14  chr14_4493389     HCab    C    A        0      0        2 
  14  chr14_4493389     HPrz    C    A        0      0        2 
  14  chr14_4493389     ZBoe    C    A      0.5      1        2 
  14  chr14_4493389     ZGre    C    A        0      0        2 
  14  chr14_4493389     ZHar    C    A        0      0        2 
  14  chr14_4493389   Sample    C    A        0      0        2 
  14  chr14_4506296     AAsi    T    C        0      0        2 
  14  chr14_4506296     AKia    T    C        0      0        2 
  14  chr14_4506296     AOna    T    C        0      0        2 
  14  chr14_4506296     ASom    T    C        0      0        2 
  14  chr14_4506296     HCab    T    C        0      0        2 
  14  chr14_4506296     HPrz    T    C        0      0        2 
  14  chr14_4506296     ZBoe    T    C        0      0        2 
  14  chr14_4506296     ZGre    T    C        1      2        2 
  14  chr14_4506296     ZHar    T    C        0      0        2 
  14  chr14_4506296   Sample    T    C        0      0        2 
  14  chr14_4507043     AAsi    G    C        0      0        2 
  14  chr14_4507043     AKia    G    C        0      0        2 
  14  chr14_4507043     AOna    G    C        0      0        2 
  14  chr14_4507043     ASom    G    C        0      0        2 
  14  chr14_4507043     HCab    G    C        0      0        2 
  14  chr14_4507043     HPrz    G    C        0      0        2 
  14  chr14_4507043     ZBoe    G    C        0      0        2 
  14  chr14_4507043     ZGre    G    C        0      0        2 
  14  chr14_4507043     ZHar    G    C      0.5      1        2 
  14  chr14_4507043   Sample    G    C        0      0        2 
  14  chr14_4509229     AAsi    C    T        0      0        2 
  14  chr14_4509229     AKia    C    T        0      0        2 
  14  chr14_4509229     AOna    C    T        0      0        2 
  14  chr14_4509229     ASom    C    T      0.5      1        2 
  14  chr14_4509229     HCab    C    T        0      0        2 
  14  chr14_4509229     HPrz    C    T        0      0        2 
  14  chr14_4509229     ZBoe    C    T        0      0        2 
  14  chr14_4509229     ZGre    C    T        0      0        2 
  14  chr14_4509229     ZHar    C    T        0      0        2 
  14  chr14_4509229   Sample    C    T        0      0        2 
  14  chr14_4514828     AAsi    A    G        0      0        2 
  14  chr14_4514828     AKia    A    G        0      0        2 
  14  chr14_4514828     AOna    A    G        0      0        2 
  14  chr14_4514828     ASom    A    G        0      0        2 
  14  chr14_4514828     HCab    A    G        0      0        2 
  14  chr14_4514828     HPrz    A    G        0      0        2 
  14  chr14_4514828     ZBoe    A    G        0      0        2 
  14  chr14_4514828     ZGre    A    G        0      0        2 
  14  chr14_4514828     ZHar    A    G        1      2        2 
  14  chr14_4514828   Sample    A    G        0      0        2 
  14  chr14_4522748     AAsi    C    T        0      0        2 
  14  chr14_4522748     AKia    C    T        0      0        2 
  14  chr14_4522748     AOna    C    T        0      0        2 
  14  chr14_4522748     ASom    C    T        0      0        2 
  14  chr14_4522748     HCab    C    T      0.5      1        2 
  14  chr14_4522748     HPrz    C    T        0      0        2 
  14  chr14_4522748     ZBoe    C    T        0      0        2 
  14  chr14_4522748     ZGre    C    T        0      0        2 
  14  chr14_4522748     ZHar    C    T        0      0        2 
  14  chr14_4522748   Sample    C    T        0      0        2 
  14  chr14_4525991     AAsi    A    C        0      0        2 
  14  chr14_4525991     AKia    A    C        0      0        2 
  14  chr14_4525991     AOna    A    C        0      0        2 
  14  chr14_4525991     ASom    A    C        0      0        2 
  14  chr14_4525991     HCab    A    C        0      0        2 
  14  chr14_4525991     HPrz    A    C        0      0        2 
  14  chr14_4525991     ZBoe    A    C        0      0        2 
  14  chr14_4525991     ZGre    A    C        0      0        2 
  14  chr14_4525991     ZHar    A    C      0.5      1        2 
  14  chr14_4525991   Sample    A    C        0      0        2 
  14  chr14_4528517     AAsi    T    C        1      2        2 
  14  chr14_4528517     AKia    T    C        0      0        2 
  14  chr14_4528517     AOna    T    C        0      0        2 
  14  chr14_4528517     ASom    T    C        1      2        2 
  14  chr14_4528517     HCab    T    C        0      0        2 
  14  chr14_4528517     HPrz    T    C        0      0        2 
  14  chr14_4528517     ZBoe    T    C        0      0        2 
  14  chr14_4528517     ZGre    T    C        0      0        2 
  14  chr14_4528517     ZHar    T    C        0      0        2 
  14  chr14_4528517   Sample    T    C        1      2        2 
  14  chr14_4530839     AAsi    A    G        0      0        2 
  14  chr14_4530839     AKia    A    G        0      0        2 
  14  chr14_4530839     AOna    A    G        0      0        2 
  14  chr14_4530839     ASom    A    G        0      0        2 
  14  chr14_4530839     HCab    A    G      0.5      1        2 
  14  chr14_4530839     HPrz    A    G        0      0        2 
  14  chr14_4530839     ZBoe    A    G        0      0        2 
  14  chr14_4530839     ZGre    A    G        0      0        2 
  14  chr14_4530839     ZHar    A    G        0      0        2 
  14  chr14_4530839   Sample    A    G        0      0        2 
  14  chr14_4532346     AAsi    T    C        0      0        2 
  14  chr14_4532346     AKia    T    C        0      0        2 
  14  chr14_4532346     AOna    T    C        0      0        2 
  14  chr14_4532346     ASom    T    C        0      0        2 
  14  chr14_4532346     HCab    T    C      0.5      1        2 
  14  chr14_4532346     HPrz    T    C        0      0        2 
  14  chr14_4532346     ZBoe    T    C        0      0        2 
  14  chr14_4532346     ZGre    T    C        0      0        2 
  14  chr14_4532346     ZHar    T    C        0      0        2 
  14  chr14_4532346   Sample    T    C        0      0        2 
  14  chr14_4532469     AAsi    G    C        0      0        2 
  14  chr14_4532469     AKia    G    C        0      0        2 
  14  chr14_4532469     AOna    G    C        0      0        2 
  14  chr14_4532469     ASom    G    C        0      0        2 
  14  chr14_4532469     HCab    G    C        0      0        2 
  14  chr14_4532469     HPrz    G    C      0.5      1        2 
  14  chr14_4532469     ZBoe    G    C        0      0        2 
  14  chr14_4532469     ZGre    G    C        0      0        2 
  14  chr14_4532469     ZHar    G    C        0      0        2 
  14  chr14_4532469   Sample    G    C        0      0        2 
  14  chr14_4538887     AAsi    A    G        0      0        2 
  14  chr14_4538887     AKia    A    G        0      0        2 
  14  chr14_4538887     AOna    A    G        0      0        2 
  14  chr14_4538887     ASom    A    G        0      0        2 
  14  chr14_4538887     HCab    A    G      0.5      1        2 
  14  chr14_4538887     HPrz    A    G        0      0        2 
  14  chr14_4538887     ZBoe    A    G        0      0        2 
  14  chr14_4538887     ZGre    A    G        0      0        2 
  14  chr14_4538887     ZHar    A    G        0      0        2 
  14  chr14_4538887   Sample    A    G        0      0        2 
  14  chr14_4541605     AAsi    G    A        1      2        2 
  14  chr14_4541605     AKia    G    A        0      0        2 
  14  chr14_4541605     AOna    G    A        0      0        2 
  14  chr14_4541605     ASom    G    A        1      2        2 
  14  chr14_4541605     HCab    G    A        0      0        2 
  14  chr14_4541605     HPrz    G    A        0      0        2 
  14  chr14_4541605     ZBoe    G    A        0      0        2 
  14  chr14_4541605     ZGre    G    A        0      0        2 
  14  chr14_4541605     ZHar    G    A        0      0        2 
  14  chr14_4541605   Sample    G    A        1      2        2 
  14  chr14_4547274     AAsi    G    C        0      0        2 
  14  chr14_4547274     AKia    G    C        0      0        2 
  14  chr14_4547274     AOna    G    C        0      0        2 
  14  chr14_4547274     ASom    G    C        0      0        2 
  14  chr14_4547274     HCab    G    C        1      2        2 
  14  chr14_4547274     HPrz    G    C        1      2        2 
  14  chr14_4547274     ZBoe    G    C        0      0        2 
  14  chr14_4547274     ZGre    G    C        0      0        2 
  14  chr14_4547274     ZHar    G    C        0      0        2 
  14  chr14_4547274   Sample    G    C        0      0        2 
  14  chr14_4564029     AAsi    C    G        0      0        2 
  14  chr14_4564029     AKia    C    G        0      0        2 
  14  chr14_4564029     AOna    C    G        0      0        2 
  14  chr14_4564029     ASom    C    G        0      0        2 
  14  chr14_4564029     HCab    C    G        1      2        2 
  14  chr14_4564029     HPrz    C    G        1      2        2 
  14  chr14_4564029     ZBoe    C    G        0      0        2 
  14  chr14_4564029     ZGre    C    G        0      0        2 
  14  chr14_4564029     ZHar    C    G        0      0        2 
  14  chr14_4564029   Sample    C    G        0      0        2 
  14  chr14_4566647     AAsi    G    A        0      0        2 
  14  chr14_4566647     AKia    G    A        0      0        2 
  14  chr14_4566647     AOna    G    A        0      0        2 
  14  chr14_4566647     ASom    G    A        0      0        2 
  14  chr14_4566647     HCab    G    A        0      0        2 
  14  chr14_4566647     HPrz    G    A        0      0        2 
  14  chr14_4566647     ZBoe    G    A        0      0        2 
  14  chr14_4566647     ZGre    G    A        1      2        2 
  14  chr14_4566647     ZHar    G    A        0      0        2 
  14  chr14_4566647   Sample    G    A        0      0        2 
  14  chr14_4568092     AAsi    T    C        0      0        2 
  14  chr14_4568092     AKia    T    C        0      0        2 
  14  chr14_4568092     AOna    T    C        0      0        2 
  14  chr14_4568092     ASom    T    C        0      0        2 
  14  chr14_4568092     HCab    T    C        0      0        2 
  14  chr14_4568092     HPrz    T    C        0      0        2 
  14  chr14_4568092     ZBoe    T    C      0.5      1        2 
  14  chr14_4568092     ZGre    T    C        0      0        2 
  14  chr14_4568092     ZHar    T    C        1      2        2 
  14  chr14_4568092   Sample    T    C        0      0        2 
  14  chr14_4569758     AAsi    C    G        0      0        2 
  14  chr14_4569758     AKia    C    G        1      2        2 
  14  chr14_4569758     AOna    C    G        0      0        2 
  14  chr14_4569758     ASom    C    G        0      0        2 
  14  chr14_4569758     HCab    C    G        0      0        2 
  14  chr14_4569758     HPrz    C    G        0      0        2 
  14  chr14_4569758     ZBoe    C    G        0      0        2 
  14  chr14_4569758     ZGre    C    G        0      0        2 
  14  chr14_4569758     ZHar    C    G        0      0        2 
  14  chr14_4569758   Sample    C    G        0      0        2 
  14  chr14_4576832     AAsi    A    G        0      0        2 
  14  chr14_4576832     AKia    A    G        0      0        2 
  14  chr14_4576832     AOna    A    G        0      0        2 
  14  chr14_4576832     ASom    A    G        1      2        2 
  14  chr14_4576832     HCab    A    G        0      0        2 
  14  chr14_4576832     HPrz    A    G        0      0        2 
  14  chr14_4576832     ZBoe    A    G        0      0        2 
  14  chr14_4576832     ZGre    A    G        0      0        2 
  14  chr14_4576832     ZHar    A    G        0      0        2 
  14  chr14_4576832   Sample    A    G        0      0        2 
  14  chr14_4579819     AAsi    G    C        0      0        2 
  14  chr14_4579819     AKia    G    C        0      0        2 
  14  chr14_4579819     AOna    G    C        0      0        2 
  14  chr14_4579819     ASom    G    C        0      0        2 
  14  chr14_4579819     HCab    G    C      0.5      1        2 
  14  chr14_4579819     HPrz    G    C        0      0        2 
  14  chr14_4579819     ZBoe    G    C        0      0        2 
  14  chr14_4579819     ZGre    G    C        0      0        2 
  14  chr14_4579819     ZHar    G    C        0      0        2 
  14  chr14_4579819   Sample    G    C        0      0        2 
  14  chr14_4588115     AAsi    G    T        0      0        2 
  14  chr14_4588115     AKia    G    T        0      0        2 
  14  chr14_4588115     AOna    G    T        0      0        2 
  14  chr14_4588115     ASom    G    T        0      0        2 
  14  chr14_4588115     HCab    G    T        0      0        2 
  14  chr14_4588115     HPrz    G    T        0      0        2 
  14  chr14_4588115     ZBoe    G    T        0      0        2 
  14  chr14_4588115     ZGre    G    T        0      0        2 
  14  chr14_4588115     ZHar    G    T        1      2        2 
  14  chr14_4588115   Sample    G    T        0      0        2 
  14  chr14_4589056     AAsi    C    G        1      2        2 
  14  chr14_4589056     AKia    C    G        0      0        2 
  14  chr14_4589056     AOna    C    G        1      2        2 
  14  chr14_4589056     ASom    C    G        1      2        2 
  14  chr14_4589056     HCab    C    G        0      0        2 
  14  chr14_4589056     HPrz    C    G        0      0        2 
  14  chr14_4589056     ZBoe    C    G        0      0        2 
  14  chr14_4589056     ZGre    C    G        0      0        2 
  14  chr14_4589056     ZHar    C    G        0      0        2 
  14  chr14_4589056   Sample    C    G        1      2        2 
  14  chr14_4591371     AAsi    T    C        0      0        2 
  14  chr14_4591371     AKia    T    C        1      2        2 
  14  chr14_4591371     AOna    T    C        0      0        2 
  14  chr14_4591371     ASom    T    C        0      0        2 
  14  chr14_4591371     HCab    T    C        0      0        2 
  14  chr14_4591371     HPrz    T    C        0      0        2 
  14  chr14_4591371     ZBoe    T    C        0      0        2 
  14  chr14_4591371     ZGre    T    C        0      0        2 
  14  chr14_4591371     ZHar    T    C        0      0        2 
  14  chr14_4591371   Sample    T    C        0      0        2 
  14  chr14_4597161     AAsi    G    T        0      0        2 
  14  chr14_4597161     AKia    G    T        0      0        2 
  14  chr14_4597161     AOna    G    T        0      0        2 
  14  chr14_4597161     ASom    G    T        0      0        2 
  14  chr14_4597161     HCab    G    T        0      0        2 
  14  chr14_4597161     HPrz    G    T        0      0        2 
  14  chr14_4597161     ZBoe    G    T      0.5      1        2 
  14  chr14_4597161     ZGre    G    T        0      0        2 
  14  chr14_4597161     ZHar    G    T        0      0        2 
  14  chr14_4597161   Sample    G    T        0      0        2 
  14  chr14_4614635     AAsi    C    A        0      0        2 
  14  chr14_4614635     AKia    C    A        1      2        2 
  14  chr14_4614635     AOna    C    A        1      2        2 
  14  chr14_4614635     ASom    C    A        0      0        2 
  14  chr14_4614635     HCab    C    A        0      0        2 
  14  chr14_4614635     HPrz    C    A        0      0        2 
  14  chr14_4614635     ZBoe    C    A        0      0        2 
  14  chr14_4614635     ZGre    C    A        0      0        2 
  14  chr14_4614635     ZHar    C    A        0      0        2 
  14  chr14_4614635   Sample    C    A        0      0        2 
  14  chr14_4616601     AAsi    T    C        0      0        2 
  14  chr14_4616601     AKia    T    C        0      0        2 
  14  chr14_4616601     AOna    T    C        0      0        2 
  14  chr14_4616601     ASom    T    C        0      0        2 
  14  chr14_4616601     HCab    T    C        1      2        2 
  14  chr14_4616601     HPrz    T    C        1      2        2 
  14  chr14_4616601     ZBoe    T    C        0      0        2 
  14  chr14_4616601     ZGre    T    C        0      0        2 
  14  chr14_4616601     ZHar    T    C        0      0        2 
  14  chr14_4616601   Sample    T    C        0      0        2 
  14  chr14_4617813     AAsi    T    G        0      0        2 
  14  chr14_4617813     AKia    T    G        0      0        2 
  14  chr14_4617813     AOna    T    G        0      0        2 
  14  chr14_4617813     ASom    T    G        0      0        2 
  14  chr14_4617813     HCab    T    G        1      2        2 
  14  chr14_4617813     HPrz    T    G        1      2        2 
  14  chr14_4617813     ZBoe    T    G        0      0        2 
  14  chr14_4617813     ZGre    T    G        0      0        2 
  14  chr14_4617813     ZHar    T    G        0      0        2 
  14  chr14_4617813   Sample    T    G        0      0        2 
  14  chr14_4621150     AAsi    A    T        0      0        2 
  14  chr14_4621150     AKia    A    T        0      0        2 
  14  chr14_4621150     AOna    A    T        0      0        2 
  14  chr14_4621150     ASom    A    T        0      0        2 
  14  chr14_4621150     HCab    A    T        1      2        2 
  14  chr14_4621150     HPrz    A    T        1      2        2 
  14  chr14_4621150     ZBoe    A    T        0      0        2 
  14  chr14_4621150     ZGre    A    T        0      0        2 
  14  chr14_4621150     ZHar    A    T        0      0        2 
  14  chr14_4621150   Sample    A    T        0      0        2 
  14  chr14_4622185     AAsi    A    G        0      0        2 
  14  chr14_4622185     AKia    A    G        0      0        2 
  14  chr14_4622185     AOna    A    G        0      0        2 
  14  chr14_4622185     ASom    A    G        0      0        2 
  14  chr14_4622185     HCab    A    G        0      0        2 
  14  chr14_4622185     HPrz    A    G        0      0        2 
  14  chr14_4622185     ZBoe    A    G        1      2        2 
  14  chr14_4622185     ZGre    A    G        0      0        2 
  14  chr14_4622185     ZHar    A    G        0      0        2 
  14  chr14_4622185   Sample    A    G        0      0        2 
  14  chr14_4622641     AAsi    C    G        0      0        2 
  14  chr14_4622641     AKia    C    G        0      0        2 
  14  chr14_4622641     AOna    C    G        0      0        2 
  14  chr14_4622641     ASom    C    G        0      0        2 
  14  chr14_4622641     HCab    C    G        0      0        2 
  14  chr14_4622641     HPrz    C    G        0      0        2 
  14  chr14_4622641     ZBoe    C    G        0      0        2 
  14  chr14_4622641     ZGre    C    G        1      2        2 
  14  chr14_4622641     ZHar    C    G        0      0        2 
  14  chr14_4622641   Sample    C    G        0      0        2 
  14  chr14_4624209     AAsi    T    C        0      0        2 
  14  chr14_4624209     AKia    T    C        0      0        2 
  14  chr14_4624209     AOna    T    C        0      0        2 
  14  chr14_4624209     ASom    T    C        0      0        2 
  14  chr14_4624209     HCab    T    C        0      0        2 
  14  chr14_4624209     HPrz    T    C        0      0        2 
  14  chr14_4624209     ZBoe    T    C        0      0        2 
  14  chr14_4624209     ZGre    T    C        0      0        2 
  14  chr14_4624209     ZHar    T    C        1      2        2 
  14  chr14_4624209   Sample    T    C        0      0        2 
  14  chr14_4624731     AAsi    C    G        1      2        2 
  14  chr14_4624731     AKia    C    G        0      0        2 
  14  chr14_4624731     AOna    C    G        0      0        2 
  14  chr14_4624731     ASom    C    G        0      0        2 
  14  chr14_4624731     HCab    C    G        0      0        2 
  14  chr14_4624731     HPrz    C    G        0      0        2 
  14  chr14_4624731     ZBoe    C    G        0      0        2 
  14  chr14_4624731     ZGre    C    G        0      0        2 
  14  chr14_4624731     ZHar    C    G        0      0        2 
  14  chr14_4624731   Sample    C    G        1      2        2 
  14  chr14_4625294     AAsi    A    G        0      0        2 
  14  chr14_4625294     AKia    A    G        1      2        2 
  14  chr14_4625294     AOna    A    G        0      0        2 
  14  chr14_4625294     ASom    A    G        0      0        2 
  14  chr14_4625294     HCab    A    G        0      0        2 
  14  chr14_4625294     HPrz    A    G        0      0        2 
  14  chr14_4625294     ZBoe    A    G        0      0        2 
  14  chr14_4625294     ZGre    A    G        0      0        2 
  14  chr14_4625294     ZHar    A    G        0      0        2 
  14  chr14_4625294   Sample    A    G        0      0        2 
  14  chr14_4631752     AAsi    T    C        0      0        2 
  14  chr14_4631752     AKia    T    C        0      0        2 
  14  chr14_4631752     AOna    T    C        0      0        2 
  14  chr14_4631752     ASom    T    C        0      0        2 
  14  chr14_4631752     HCab    T    C        0      0        2 
  14  chr14_4631752     HPrz    T    C        0      0        2 
  14  chr14_4631752     ZBoe    T    C        1      2        2 
  14  chr14_4631752     ZGre    T    C        1      2        2 
  14  chr14_4631752     ZHar    T    C        0      0        2 
  14  chr14_4631752   Sample    T    C        0      0        2 
  14  chr14_4632843     AAsi    A    G        0      0        2 
  14  chr14_4632843     AKia    A    G        0      0        2 
  14  chr14_4632843     AOna    A    G        0      0        2 
  14  chr14_4632843     ASom    A    G        0      0        2 
  14  chr14_4632843     HCab    A    G        0      0        2 
  14  chr14_4632843     HPrz    A    G        0      0        2 
  14  chr14_4632843     ZBoe    A    G        1      2        2 
  14  chr14_4632843     ZGre    A    G        0      0        2 
  14  chr14_4632843     ZHar    A    G        0      0        2 
  14  chr14_4632843   Sample    A    G        0      0        2 
  14  chr14_4632863     AAsi    T    C        1      2        2 
  14  chr14_4632863     AKia    T    C        0      0        2 
  14  chr14_4632863     AOna    T    C        0      0        2 
  14  chr14_4632863     ASom    T    C        0      0        2 
  14  chr14_4632863     HCab    T    C        1      2        2 
  14  chr14_4632863     HPrz    T    C        1      2        2 
  14  chr14_4632863     ZBoe    T    C        0      0        2 
  14  chr14_4632863     ZGre    T    C        0      0        2 
  14  chr14_4632863     ZHar    T    C        0      0        2 
  14  chr14_4632863   Sample    T    C        1      2        2 
  14  chr14_4635522     AAsi    A    G        0      0        2 
  14  chr14_4635522     AKia    A    G        0      0        2 
  14  chr14_4635522     AOna    A    G        0      0        2 
  14  chr14_4635522     ASom    A    G        0      0        2 
  14  chr14_4635522     HCab    A    G        1      2        2 
  14  chr14_4635522     HPrz    A    G        1      2        2 
  14  chr14_4635522     ZBoe    A    G        0      0        2 
  14  chr14_4635522     ZGre    A    G        0      0        2 
  14  chr14_4635522     ZHar    A    G        0      0        2 
  14  chr14_4635522   Sample    A    G        0      0        2 
  14  chr14_4639482     AAsi    G    T        0      0        2 
  14  chr14_4639482     AKia    G    T        0      0        2 
  14  chr14_4639482     AOna    G    T        0      0        2 
  14  chr14_4639482     ASom    G    T        0      0        2 
  14  chr14_4639482     HCab    G    T        1      2        2 
  14  chr14_4639482     HPrz    G    T        1      2        2 
  14  chr14_4639482     ZBoe    G    T        0      0        2 
  14  chr14_4639482     ZGre    G    T        0      0        2 
  14  chr14_4639482     ZHar    G    T        0      0        2 
  14  chr14_4639482   Sample    G    T        0      0        2 
  14  chr14_4640524     AAsi    C    G        0      0        2 
  14  chr14_4640524     AKia    C    G        1      2        2 
  14  chr14_4640524     AOna    C    G        1      2        2 
  14  chr14_4640524     ASom    C    G        0      0        2 
  14  chr14_4640524     HCab    C    G        0      0        2 
  14  chr14_4640524     HPrz    C    G        0      0        2 
  14  chr14_4640524     ZBoe    C    G        0      0        2 
  14  chr14_4640524     ZGre    C    G        0      0        2 
  14  chr14_4640524     ZHar    C    G        0      0        2 
  14  chr14_4640524   Sample    C    G        0      0        2 
  14  chr14_4645375     AAsi    T    C        0      0        2 
  14  chr14_4645375     AKia    T    C        0      0        2 
  14  chr14_4645375     AOna    T    C        0      0        2 
  14  chr14_4645375     ASom    T    C        0      0        2 
  14  chr14_4645375     HCab    T    C        0      0        2 
  14  chr14_4645375     HPrz    T    C      0.5      1        2 
  14  chr14_4645375     ZBoe    T    C        0      0        2 
  14  chr14_4645375     ZGre    T    C        0      0        2 
  14  chr14_4645375     ZHar    T    C        0      0        2 
  14  chr14_4645375   Sample    T    C        0      0        2 
  14  chr14_4649757     AAsi    G    A        0      0        2 
  14  chr14_4649757     AKia    G    A        0      0        2 
  14  chr14_4649757     AOna    G    A        0      0        2 
  14  chr14_4649757     ASom    G    A        0      0        2 
  14  chr14_4649757     HCab    G    A        1      2        2 
  14  chr14_4649757     HPrz    G    A        1      2        2 
  14  chr14_4649757     ZBoe    G    A        0      0        2 
  14  chr14_4649757     ZGre    G    A        0      0        2 
  14  chr14_4649757     ZHar    G    A        0      0        2 
  14  chr14_4649757   Sample    G    A        0      0        2 
  14  chr14_4649846     AAsi    G    T        0      0        2 
  14  chr14_4649846     AKia    G    T        0      0        2 
  14  chr14_4649846     AOna    G    T        0      0        2 
  14  chr14_4649846     ASom    G    T      0.5      1        2 
  14  chr14_4649846     HCab    G    T        0      0        2 
  14  chr14_4649846     HPrz    G    T        0      0        2 
  14  chr14_4649846     ZBoe    G    T        0      0        2 
  14  chr14_4649846     ZGre    G    T        0      0        2 
  14  chr14_4649846     ZHar    G    T        0      0        2 
  14  chr14_4649846   Sample    G    T        0      0        2 
  14  chr14_4651239     AAsi    A    G        0      0        2 
  14  chr14_4651239     AKia    A    G        0      0        2 
  14  chr14_4651239     AOna    A    G        0      0        2 
  14  chr14_4651239     ASom    A    G      0.5      1        2 
  14  chr14_4651239     HCab    A    G        0      0        2 
  14  chr14_4651239     HPrz    A    G        0      0        2 
  14  chr14_4651239     ZBoe    A    G        0      0        2 
  14  chr14_4651239     ZGre    A    G        0      0        2 
  14  chr14_4651239     ZHar    A    G        0      0        2 
  14  chr14_4651239   Sample    A    G        0      0        2 
  14  chr14_4655541     AAsi    G    A        0      0        2 
  14  chr14_4655541     AKia    G    A        0      0        2 
  14  chr14_4655541     AOna    G    A        0      0        2 
  14  chr14_4655541     ASom    G    A        0      0        2 
  14  chr14_4655541     HCab    G    A        1      2        2 
  14  chr14_4655541     HPrz    G    A        1      2        2 
  14  chr14_4655541     ZBoe    G    A        0      0        2 
  14  chr14_4655541     ZGre    G    A        0      0        2 
  14  chr14_4655541     ZHar    G    A        0      0        2 
  14  chr14_4655541   Sample    G    A        0      0        2 
  14  chr14_4659157     AAsi    C    T        0      0        2 
  14  chr14_4659157     AKia    C    T        0      0        2 
  14  chr14_4659157     AOna    C    T        0      0        2 
  14  chr14_4659157     ASom    C    T        0      0        2 
  14  chr14_4659157     HCab    C    T        1      2        2 
  14  chr14_4659157     HPrz    C    T        1      2        2 
  14  chr14_4659157     ZBoe    C    T        0      0        2 
  14  chr14_4659157     ZGre    C    T        0      0        2 
  14  chr14_4659157     ZHar    C    T        0      0        2 
  14  chr14_4659157   Sample    C    T        0      0        2 
  14  chr14_4662699     AAsi    T    G        0      0        2 
  14  chr14_4662699     AKia    T    G        0      0        2 
  14  chr14_4662699     AOna    T    G        0      0        2 
  14  chr14_4662699     ASom    T    G        0      0        2 
  14  chr14_4662699     HCab    T    G        1      2        2 
  14  chr14_4662699     HPrz    T    G        1      2        2 
  14  chr14_4662699     ZBoe    T    G        0      0        2 
  14  chr14_4662699     ZGre    T    G        0      0        2 
  14  chr14_4662699     ZHar    T    G        0      0        2 
  14  chr14_4662699   Sample    T    G        0      0        2 
  14  chr14_4672512     AAsi    A    G        0      0        2 
  14  chr14_4672512     AKia    A    G        0      0        2 
  14  chr14_4672512     AOna    A    G        0      0        2 
  14  chr14_4672512     ASom    A    G        0      0        2 
  14  chr14_4672512     HCab    A    G        1      2        2 
  14  chr14_4672512     HPrz    A    G        1      2        2 
  14  chr14_4672512     ZBoe    A    G        0      0        2 
  14  chr14_4672512     ZGre    A    G        0      0        2 
  14  chr14_4672512     ZHar    A    G        0      0        2 
  14  chr14_4672512   Sample    A    G        0      0        2 
  14  chr14_4689339     AAsi    C    A        0      0        2 
  14  chr14_4689339     AKia    C    A        0      0        2 
  14  chr14_4689339     AOna    C    A        0      0        2 
  14  chr14_4689339     ASom    C    A        0      0        2 
  14  chr14_4689339     HCab    C    A        0      0        2 
  14  chr14_4689339     HPrz    C    A        0      0        2 
  14  chr14_4689339     ZBoe    C    A        0      0        2 
  14  chr14_4689339     ZGre    C    A        0      0        2 
  14  chr14_4689339     ZHar    C    A        1      2        2 
  14  chr14_4689339   Sample    C    A        0      0        2 
  14  chr14_4694760     AAsi    G    A        0      0        2 
  14  chr14_4694760     AKia    G    A        0      0        2 
  14  chr14_4694760     AOna    G    A        0      0        2 
  14  chr14_4694760     ASom    G    A        0      0        2 
  14  chr14_4694760     HCab    G    A        0      0        2 
  14  chr14_4694760     HPrz    G    A        0      0        2 
  14  chr14_4694760     ZBoe    G    A        0      0        2 
  14  chr14_4694760     ZGre    G    A        0      0        2 
  14  chr14_4694760     ZHar    G    A        1      2        2 
  14  chr14_4694760   Sample    G    A        0      0        2 
  14  chr14_4700557     AAsi    T    C        0      0        2 
  14  chr14_4700557     AKia    T    C        0      0        2 
  14  chr14_4700557     AOna    T    C        0      0        2 
  14  chr14_4700557     ASom    T    C        0      0        2 
  14  chr14_4700557     HCab    T    C        1      2        2 
  14  chr14_4700557     HPrz    T    C        1      2        2 
  14  chr14_4700557     ZBoe    T    C        0      0        2 
  14  chr14_4700557     ZGre    T    C        0      0        2 
  14  chr14_4700557     ZHar    T    C        0      0        2 
  14  chr14_4700557   Sample    T    C        0      0        2 
  14  chr14_4704948     AAsi    C    T        0      0        2 
  14  chr14_4704948     AKia    C    T        0      0        2 
  14  chr14_4704948     AOna    C    T        0      0        2 
  14  chr14_4704948     ASom    C    T        0      0        2 
  14  chr14_4704948     HCab    C    T        0      0        2 
  14  chr14_4704948     HPrz    C    T        0      0        2 
  14  chr14_4704948     ZBoe    C    T      0.5      1        2 
  14  chr14_4704948     ZGre    C    T        0      0        2 
  14  chr14_4704948     ZHar    C    T        0      0        2 
  14  chr14_4704948   Sample    C    T        0      0        2 
  14  chr14_4708429     AAsi    G    C        0      0        2 
  14  chr14_4708429     AKia    G    C        0      0        2 
  14  chr14_4708429     AOna    G    C        0      0        2 
  14  chr14_4708429     ASom    G    C        0      0        2 
  14  chr14_4708429     HCab    G    C        1      2        2 
  14  chr14_4708429     HPrz    G    C        1      2        2 
  14  chr14_4708429     ZBoe    G    C        0      0        2 
  14  chr14_4708429     ZGre    G    C        0      0        2 
  14  chr14_4708429     ZHar    G    C        0      0        2 
  14  chr14_4708429   Sample    G    C        0      0        2 
  14  chr14_4708741     AAsi    C    T        0      0        2 
  14  chr14_4708741     AKia    C    T        0      0        2 
  14  chr14_4708741     AOna    C    T        0      0        2 
  14  chr14_4708741     ASom    C    T        0      0        2 
  14  chr14_4708741     HCab    C    T        1      2        2 
  14  chr14_4708741     HPrz    C    T        1      2        2 
  14  chr14_4708741     ZBoe    C    T        0      0        2 
  14  chr14_4708741     ZGre    C    T        0      0        2 
  14  chr14_4708741     ZHar    C    T        0      0        2 
  14  chr14_4708741   Sample    C    T        0      0        2 
  14  chr14_4709303     AAsi    C    T        0      0        2 
  14  chr14_4709303     AKia    C    T        0      0        2 
  14  chr14_4709303     AOna    C    T        0      0        2 
  14  chr14_4709303     ASom    C    T        0      0        2 
  14  chr14_4709303     HCab    C    T        0      0        2 
  14  chr14_4709303     HPrz    C    T        0      0        2 
  14  chr14_4709303     ZBoe    C    T        0      0        2 
  14  chr14_4709303     ZGre    C    T        0      0        2 
  14  chr14_4709303     ZHar    C    T        1      2        2 
  14  chr14_4709303   Sample    C    T        0      0        2 
  14  chr14_4715216     AAsi    G    C        0      0        2 
  14  chr14_4715216     AKia    G    C        0      0        2 
  14  chr14_4715216     AOna    G    C        0      0        2 
  14  chr14_4715216     ASom    G    C        0      0        2 
  14  chr14_4715216     HCab    G    C        0      0        2 
  14  chr14_4715216     HPrz    G    C        0      0        2 
  14  chr14_4715216     ZBoe    G    C        0      0        2 
  14  chr14_4715216     ZGre    G    C      0.5      1        2 
  14  chr14_4715216     ZHar    G    C        0      0        2 
  14  chr14_4715216   Sample    G    C        0      0        2 
  14  chr14_4720157     AAsi    A    T        0      0        2 
  14  chr14_4720157     AKia    A    T        0      0        2 
  14  chr14_4720157     AOna    A    T        0      0        2 
  14  chr14_4720157     ASom    A    T        0      0        2 
  14  chr14_4720157     HCab    A    T        0      0        2 
  14  chr14_4720157     HPrz    A    T        0      0        2 
  14  chr14_4720157     ZBoe    A    T        0      0        2 
  14  chr14_4720157     ZGre    A    T        0      0        2 
  14  chr14_4720157     ZHar    A    T        1      2        2 
  14  chr14_4720157   Sample    A    T        0      0        2 
  14  chr14_4723795     AAsi    A    T        0      0        2 
  14  chr14_4723795     AKia    A    T        0      0        2 
  14  chr14_4723795     AOna    A    T        0      0        2 
  14  chr14_4723795     ASom    A    T        1      2        2 
  14  chr14_4723795     HCab    A    T        0      0        2 
  14  chr14_4723795     HPrz    A    T        0      0        2 
  14  chr14_4723795     ZBoe    A    T        0      0        2 
  14  chr14_4723795     ZGre    A    T        0      0        2 
  14  chr14_4723795     ZHar    A    T        0      0        2 
  14  chr14_4723795   Sample    A    T        0      0        2 
  14  chr14_4724554     AAsi    T    C        0      0        2 
  14  chr14_4724554     AKia    T    C        0      0        2 
  14  chr14_4724554     AOna    T    C        0      0        2 
  14  chr14_4724554     ASom    T    C        0      0        2 
  14  chr14_4724554     HCab    T    C        1      2        2 
  14  chr14_4724554     HPrz    T    C        1      2        2 
  14  chr14_4724554     ZBoe    T    C        0      0        2 
  14  chr14_4724554     ZGre    T    C        0      0        2 
  14  chr14_4724554     ZHar    T    C        0      0        2 
  14  chr14_4724554   Sample    T    C        0      0        2 
  14  chr14_4729724     AAsi    A    T        0      0        2 
  14  chr14_4729724     AKia    A    T        0      0        2 
  14  chr14_4729724     AOna    A    T        0      0        2 
  14  chr14_4729724     ASom    A    T        0      0        2 
  14  chr14_4729724     HCab    A    T        1      2        2 
  14  chr14_4729724     HPrz    A    T        1      2        2 
  14  chr14_4729724     ZBoe    A    T        0      0        2 
  14  chr14_4729724     ZGre    A    T        0      0        2 
  14  chr14_4729724     ZHar    A    T        0      0        2 
  14  chr14_4729724   Sample    A    T        0      0        2 
  14  chr14_4737166     AAsi    T    C        0      0        2 
  14  chr14_4737166     AKia    T    C        0      0        2 
  14  chr14_4737166     AOna    T    C        0      0        2 
  14  chr14_4737166     ASom    T    C        0      0        2 
  14  chr14_4737166     HCab    T    C        1      2        2 
  14  chr14_4737166     HPrz    T    C        1      2        2 
  14  chr14_4737166     ZBoe    T    C        0      0        2 
  14  chr14_4737166     ZGre    T    C        0      0        2 
  14  chr14_4737166     ZHar    T    C        0      0        2 
  14  chr14_4737166   Sample    T    C        0      0        2 
  14  chr14_4737726     AAsi    C    T        0      0        2 
  14  chr14_4737726     AKia    C    T        0      0        2 
  14  chr14_4737726     AOna    C    T        0      0        2 
  14  chr14_4737726     ASom    C    T        0      0        2 
  14  chr14_4737726     HCab    C    T        1      2        2 
  14  chr14_4737726     HPrz    C    T        1      2        2 
  14  chr14_4737726     ZBoe    C    T        0      0        2 
  14  chr14_4737726     ZGre    C    T        0      0        2 
  14  chr14_4737726     ZHar    C    T        0      0        2 
  14  chr14_4737726   Sample    C    T        0      0        2 
  14  chr14_4742929     AAsi    T    G        0      0        2 
  14  chr14_4742929     AKia    T    G        1      2        2 
  14  chr14_4742929     AOna    T    G        1      2        2 
  14  chr14_4742929     ASom    T    G        0      0        2 
  14  chr14_4742929     HCab    T    G        0      0        2 
  14  chr14_4742929     HPrz    T    G        0      0        2 
  14  chr14_4742929     ZBoe    T    G        0      0        2 
  14  chr14_4742929     ZGre    T    G        0      0        2 
  14  chr14_4742929     ZHar    T    G        0      0        2 
  14  chr14_4742929   Sample    T    G        0      0        2 
  14  chr14_4743851     AAsi    T    C        0      0        2 
  14  chr14_4743851     AKia    T    C        0      0        2 
  14  chr14_4743851     AOna    T    C        0      0        2 
  14  chr14_4743851     ASom    T    C        0      0        2 
  14  chr14_4743851     HCab    T    C        0      0        2 
  14  chr14_4743851     HPrz    T    C        0      0        2 
  14  chr14_4743851     ZBoe    T    C        1      2        2 
  14  chr14_4743851     ZGre    T    C        0      0        2 
  14  chr14_4743851     ZHar    T    C        0      0        2 
  14  chr14_4743851   Sample    T    C        0      0        2 
  14  chr14_4744261     AAsi    A    G        0      0        2 
  14  chr14_4744261     AKia    A    G        0      0        2 
  14  chr14_4744261     AOna    A    G        0      0        2 
  14  chr14_4744261     ASom    A    G        0      0        2 
  14  chr14_4744261     HCab    A    G        0      0        2 
  14  chr14_4744261     HPrz    A    G        0      0        2 
  14  chr14_4744261     ZBoe    A    G        0      0        2 
  14  chr14_4744261     ZGre    A    G        0      0        2 
  14  chr14_4744261     ZHar    A    G        1      2        2 
  14  chr14_4744261   Sample    A    G        0      0        2 
  14  chr14_4746194     AAsi    A    G        0      0        2 
  14  chr14_4746194     AKia    A    G        0      0        2 
  14  chr14_4746194     AOna    A    G        0      0        2 
  14  chr14_4746194     ASom    A    G        0      0        2 
  14  chr14_4746194     HCab    A    G        0      0        2 
  14  chr14_4746194     HPrz    A    G        0      0        2 
  14  chr14_4746194     ZBoe    A    G      0.5      1        2 
  14  chr14_4746194     ZGre    A    G        0      0        2 
  14  chr14_4746194     ZHar    A    G        0      0        2 
  14  chr14_4746194   Sample    A    G        0      0        2 
  14  chr14_4748697     AAsi    C    G        0      0        2 
  14  chr14_4748697     AKia    C    G        0      0        2 
  14  chr14_4748697     AOna    C    G        0      0        2 
  14  chr14_4748697     ASom    C    G        0      0        2 
  14  chr14_4748697     HCab    C    G        0      0        2 
  14  chr14_4748697     HPrz    C    G        0      0        2 
  14  chr14_4748697     ZBoe    C    G        0      0        2 
  14  chr14_4748697     ZGre    C    G        0      0        2 
  14  chr14_4748697     ZHar    C    G        1      2        2 
  14  chr14_4748697   Sample    C    G        0      0        2 
  14  chr14_4757536     AAsi    T    G        0      0        2 
  14  chr14_4757536     AKia    T    G        0      0        2 
  14  chr14_4757536     AOna    T    G        0      0        2 
  14  chr14_4757536     ASom    T    G        0      0        2 
  14  chr14_4757536     HCab    T    G        1      2        2 
  14  chr14_4757536     HPrz    T    G      0.5      1        2 
  14  chr14_4757536     ZBoe    T    G        0      0        2 
  14  chr14_4757536     ZGre    T    G        0      0        2 
  14  chr14_4757536     ZHar    T    G        0      0        2 
  14  chr14_4757536   Sample    T    G        0      0        2 
  14  chr14_4759472     AAsi    T    C        0      0        2 
  14  chr14_4759472     AKia    T    C        0      0        2 
  14  chr14_4759472     AOna    T    C        0      0        2 
  14  chr14_4759472     ASom    T    C      0.5      1        2 
  14  chr14_4759472     HCab    T    C        0      0        2 
  14  chr14_4759472     HPrz    T    C        0      0        2 
  14  chr14_4759472     ZBoe    T    C        0      0        2 
  14  chr14_4759472     ZGre    T    C        0      0        2 
  14  chr14_4759472     ZHar    T    C        0      0        2 
  14  chr14_4759472   Sample    T    C        0      0        2 
  14  chr14_4760859     AAsi    T    C        0      0        2 
  14  chr14_4760859     AKia    T    C        0      0        2 
  14  chr14_4760859     AOna    T    C        0      0        2 
  14  chr14_4760859     ASom    T    C        0      0        2 
  14  chr14_4760859     HCab    T    C        0      0        2 
  14  chr14_4760859     HPrz    T    C      0.5      1        2 
  14  chr14_4760859     ZBoe    T    C        0      0        2 
  14  chr14_4760859     ZGre    T    C        0      0        2 
  14  chr14_4760859     ZHar    T    C        0      0        2 
  14  chr14_4760859   Sample    T    C        0      0        2 
  14  chr14_4761367     AAsi    T    C        0      0        2 
  14  chr14_4761367     AKia    T    C        0      0        2 
  14  chr14_4761367     AOna    T    C        0      0        2 
  14  chr14_4761367     ASom    T    C        0      0        2 
  14  chr14_4761367     HCab    T    C        1      2        2 
  14  chr14_4761367     HPrz    T    C        1      2        2 
  14  chr14_4761367     ZBoe    T    C        0      0        2 
  14  chr14_4761367     ZGre    T    C        0      0        2 
  14  chr14_4761367     ZHar    T    C        0      0        2 
  14  chr14_4761367   Sample    T    C        0      0        2 
  14  chr14_4771517     AAsi    G    A        0      0        2 
  14  chr14_4771517     AKia    G    A        0      0        2 
  14  chr14_4771517     AOna    G    A        0      0        2 
  14  chr14_4771517     ASom    G    A        0      0        2 
  14  chr14_4771517     HCab    G    A        0      0        2 
  14  chr14_4771517     HPrz    G    A      0.5      1        2 
  14  chr14_4771517     ZBoe    G    A        0      0        2 
  14  chr14_4771517     ZGre    G    A        0      0        2 
  14  chr14_4771517     ZHar    G    A        0      0        2 
  14  chr14_4771517   Sample    G    A        0      0        2 
  14  chr14_4772505     AAsi    C    T        0      0        2 
  14  chr14_4772505     AKia    C    T        0      0        2 
  14  chr14_4772505     AOna    C    T        0      0        2 
  14  chr14_4772505     ASom    C    T        0      0        2 
  14  chr14_4772505     HCab    C    T        1      2        2 
  14  chr14_4772505     HPrz    C    T        1      2        2 
  14  chr14_4772505     ZBoe    C    T        0      0        2 
  14  chr14_4772505     ZGre    C    T        0      0        2 
  14  chr14_4772505     ZHar    C    T        0      0        2 
  14  chr14_4772505   Sample    C    T        0      0        2 
  14  chr14_4774098     AAsi    G    C        0      0        2 
  14  chr14_4774098     AKia    G    C        0      0        2 
  14  chr14_4774098     AOna    G    C        0      0        2 
  14  chr14_4774098     ASom    G    C        1      2        2 
  14  chr14_4774098     HCab    G    C        0      0        2 
  14  chr14_4774098     HPrz    G    C        0      0        2 
  14  chr14_4774098     ZBoe    G    C        0      0        2 
  14  chr14_4774098     ZGre    G    C        0      0        2 
  14  chr14_4774098     ZHar    G    C        0      0        2 
  14  chr14_4774098   Sample    G    C        0      0        2 
  14  chr14_4777974     AAsi    A    G        0      0        2 
  14  chr14_4777974     AKia    A    G        0      0        2 
  14  chr14_4777974     AOna    A    G        1      2        2 
  14  chr14_4777974     ASom    A    G        0      0        2 
  14  chr14_4777974     HCab    A    G        0      0        2 
  14  chr14_4777974     HPrz    A    G        0      0        2 
  14  chr14_4777974     ZBoe    A    G        0      0        2 
  14  chr14_4777974     ZGre    A    G        0      0        2 
  14  chr14_4777974     ZHar    A    G        0      0        2 
  14  chr14_4777974   Sample    A    G        0      0        2 
  14  chr14_4785879     AAsi    T    C        0      0        2 
  14  chr14_4785879     AKia    T    C        0      0        2 
  14  chr14_4785879     AOna    T    C        0      0        2 
  14  chr14_4785879     ASom    T    C        0      0        2 
  14  chr14_4785879     HCab    T    C        0      0        2 
  14  chr14_4785879     HPrz    T    C        0      0        2 
  14  chr14_4785879     ZBoe    T    C      0.5      1        2 
  14  chr14_4785879     ZGre    T    C        0      0        2 
  14  chr14_4785879     ZHar    T    C        0      0        2 
  14  chr14_4785879   Sample    T    C        0      0        2 
  14  chr14_4786021     AAsi    T    G        0      0        2 
  14  chr14_4786021     AKia    T    G        0      0        2 
  14  chr14_4786021     AOna    T    G        0      0        2 
  14  chr14_4786021     ASom    T    G        0      0        2 
  14  chr14_4786021     HCab    T    G        0      0        2 
  14  chr14_4786021     HPrz    T    G        0      0        2 
  14  chr14_4786021     ZBoe    T    G        0      0        2 
  14  chr14_4786021     ZGre    T    G      0.5      1        2 
  14  chr14_4786021     ZHar    T    G        0      0        2 
  14  chr14_4786021   Sample    T    G        0      0        2 
  14  chr14_4788400     AAsi    T    G        0      0        2 
  14  chr14_4788400     AKia    T    G        0      0        2 
  14  chr14_4788400     AOna    T    G        0      0        2 
  14  chr14_4788400     ASom    T    G        0      0        2 
  14  chr14_4788400     HCab    T    G        1      2        2 
  14  chr14_4788400     HPrz    T    G        1      2        2 
  14  chr14_4788400     ZBoe    T    G        0      0        2 
  14  chr14_4788400     ZGre    T    G        0      0        2 
  14  chr14_4788400     ZHar    T    G        0      0        2 
  14  chr14_4788400   Sample    T    G        0      0        2 
  14  chr14_4804488     AAsi    A    G        0      0        2 
  14  chr14_4804488     AKia    A    G        0      0        2 
  14  chr14_4804488     AOna    A    G        0      0        2 
  14  chr14_4804488     ASom    A    G        0      0        2 
  14  chr14_4804488     HCab    A    G      0.5      1        2 
  14  chr14_4804488     HPrz    A    G        0      0        2 
  14  chr14_4804488     ZBoe    A    G        0      0        2 
  14  chr14_4804488     ZGre    A    G        0      0        2 
  14  chr14_4804488     ZHar    A    G        0      0        2 
  14  chr14_4804488   Sample    A    G        0      0        2 
  14  chr14_4804849     AAsi    C    A        0      0        2 
  14  chr14_4804849     AKia    C    A        0      0        2 
  14  chr14_4804849     AOna    C    A        0      0        2 
  14  chr14_4804849     ASom    C    A        0      0        2 
  14  chr14_4804849     HCab    C    A      0.5      1        2 
  14  chr14_4804849     HPrz    C    A      0.5      1        2 
  14  chr14_4804849     ZBoe    C    A        0      0        2 
  14  chr14_4804849     ZGre    C    A        0      0        2 
  14  chr14_4804849     ZHar    C    A        0      0        2 
  14  chr14_4804849   Sample    C    A        0      0        2 
  14  chr14_4805458     AAsi    T    C        0      0        2 
  14  chr14_4805458     AKia    T    C        0      0        2 
  14  chr14_4805458     AOna    T    C        0      0        2 
  14  chr14_4805458     ASom    T    C        0      0        2 
  14  chr14_4805458     HCab    T    C        0      0        2 
  14  chr14_4805458     HPrz    T    C        0      0        2 
  14  chr14_4805458     ZBoe    T    C        1      2        2 
  14  chr14_4805458     ZGre    T    C        1      2        2 
  14  chr14_4805458     ZHar    T    C        1      2        2 
  14  chr14_4805458   Sample    T    C        0      0        2 
  14  chr14_4806205     AAsi    A    G        0      0        2 
  14  chr14_4806205     AKia    A    G        1      2        2 
  14  chr14_4806205     AOna    A    G        0      0        2 
  14  chr14_4806205     ASom    A    G        0      0        2 
  14  chr14_4806205     HCab    A    G        0      0        2 
  14  chr14_4806205     HPrz    A    G        0      0        2 
  14  chr14_4806205     ZBoe    A    G        0      0        2 
  14  chr14_4806205     ZGre    A    G        0      0        2 
  14  chr14_4806205     ZHar    A    G        0      0        2 
  14  chr14_4806205   Sample    A    G        0      0        2 
  14  chr14_4808862     AAsi    T    C        0      0        2 
  14  chr14_4808862     AKia    T    C        0      0        2 
  14  chr14_4808862     AOna    T    C        0      0        2 
  14  chr14_4808862     ASom    T    C        0      0        2 
  14  chr14_4808862     HCab    T    C        0      0        2 
  14  chr14_4808862     HPrz    T    C        0      0        2 
  14  chr14_4808862     ZBoe    T    C        0      0        2 
  14  chr14_4808862     ZGre    T    C      0.5      1        2 
  14  chr14_4808862     ZHar    T    C        0      0        2 
  14  chr14_4808862   Sample    T    C        0      0        2 
  14  chr14_4812946     AAsi    G    T        0      0        2 
  14  chr14_4812946     AKia    G    T        0      0        2 
  14  chr14_4812946     AOna    G    T        0      0        2 
  14  chr14_4812946     ASom    G    T        0      0        2 
  14  chr14_4812946     HCab    G    T      0.5      1        2 
  14  chr14_4812946     HPrz    G    T        0      0        2 
  14  chr14_4812946     ZBoe    G    T        0      0        2 
  14  chr14_4812946     ZGre    G    T        0      0        2 
  14  chr14_4812946     ZHar    G    T        0      0        2 
  14  chr14_4812946   Sample    G    T        0      0        2 
  14  chr14_4813550     AAsi    T    C        0      0        2 
  14  chr14_4813550     AKia    T    C        0      0        2 
  14  chr14_4813550     AOna    T    C        0      0        2 
  14  chr14_4813550     ASom    T    C      0.5      1        2 
  14  chr14_4813550     HCab    T    C        0      0        2 
  14  chr14_4813550     HPrz    T    C        0      0        2 
  14  chr14_4813550     ZBoe    T    C        0      0        2 
  14  chr14_4813550     ZGre    T    C        0      0        2 
  14  chr14_4813550     ZHar    T    C        0      0        2 
  14  chr14_4813550   Sample    T    C        0      0        2 
  14  chr14_4816186     AAsi    T    G        0      0        2 
  14  chr14_4816186     AKia    T    G        0      0        2 
  14  chr14_4816186     AOna    T    G        0      0        2 
  14  chr14_4816186     ASom    T    G        0      0        2 
  14  chr14_4816186     HCab    T    G        0      0        2 
  14  chr14_4816186     HPrz    T    G        0      0        2 
  14  chr14_4816186     ZBoe    T    G        0      0        2 
  14  chr14_4816186     ZGre    T    G        0      0        2 
  14  chr14_4816186     ZHar    T    G        1      2        2 
  14  chr14_4816186   Sample    T    G        0      0        2 
  14  chr14_4816342     AAsi    C    G        0      0        2 
  14  chr14_4816342     AKia    C    G        0      0        2 
  14  chr14_4816342     AOna    C    G        0      0        2 
  14  chr14_4816342     ASom    C    G        0      0        2 
  14  chr14_4816342     HCab    C    G        0      0        2 
  14  chr14_4816342     HPrz    C    G        0      0        2 
  14  chr14_4816342     ZBoe    C    G      0.5      1        2 
  14  chr14_4816342     ZGre    C    G        0      0        2 
  14  chr14_4816342     ZHar    C    G        0      0        2 
  14  chr14_4816342   Sample    C    G        0      0        2 
  14  chr14_4818345     AAsi    T    C        0      0        2 
  14  chr14_4818345     AKia    T    C        0      0        2 
  14  chr14_4818345     AOna    T    C        0      0        2 
  14  chr14_4818345     ASom    T    C        0      0        2 
  14  chr14_4818345     HCab    T    C      0.5      1        2 
  14  chr14_4818345     HPrz    T    C        0      0        2 
  14  chr14_4818345     ZBoe    T    C        0      0        2 
  14  chr14_4818345     ZGre    T    C        0      0        2 
  14  chr14_4818345     ZHar    T    C        0      0        2 
  14  chr14_4818345   Sample    T    C        0      0        2 
  14  chr14_4832909     AAsi    C    T        0      0        2 
  14  chr14_4832909     AKia    C    T        1      2        2 
  14  chr14_4832909     AOna    C    T        1      2        2 
  14  chr14_4832909     ASom    C    T        0      0        2 
  14  chr14_4832909     HCab    C    T        0      0        2 
  14  chr14_4832909     HPrz    C    T        0      0        2 
  14  chr14_4832909     ZBoe    C    T        0      0        2 
  14  chr14_4832909     ZGre    C    T        0      0        2 
  14  chr14_4832909     ZHar    C    T        0      0        2 
  14  chr14_4832909   Sample    C    T        0      0        2 
  14  chr14_4847049     AAsi    A    T      0.5      1        2 
  14  chr14_4847049     AKia    A    T        0      0        2 
  14  chr14_4847049     AOna    A    T        0      0        2 
  14  chr14_4847049     ASom    A    T      0.5      1        2 
  14  chr14_4847049     HCab    A    T        0      0        2 
  14  chr14_4847049     HPrz    A    T        0      0        2 
  14  chr14_4847049     ZBoe    A    T        0      0        2 
  14  chr14_4847049     ZGre    A    T        0      0        2 
  14  chr14_4847049     ZHar    A    T        0      0        2 
  14  chr14_4847049   Sample    A    T        0      0        2 
  14  chr14_4852120     AAsi    T    C        0      0        2 
  14  chr14_4852120     AKia    T    C        1      2        2 
  14  chr14_4852120     AOna    T    C        1      2        2 
  14  chr14_4852120     ASom    T    C        0      0        2 
  14  chr14_4852120     HCab    T    C        0      0        2 
  14  chr14_4852120     HPrz    T    C        0      0        2 
  14  chr14_4852120     ZBoe    T    C        0      0        2 
  14  chr14_4852120     ZGre    T    C        0      0        2 
  14  chr14_4852120     ZHar    T    C        0      0        2 
  14  chr14_4852120   Sample    T    C        0      0        2 
  14  chr14_4859640     AAsi    T    G        0      0        2 
  14  chr14_4859640     AKia    T    G        0      0        2 
  14  chr14_4859640     AOna    T    G        0      0        2 
  14  chr14_4859640     ASom    T    G        0      0        2 
  14  chr14_4859640     HCab    T    G        1      2        2 
  14  chr14_4859640     HPrz    T    G        1      2        2 
  14  chr14_4859640     ZBoe    T    G        0      0        2 
  14  chr14_4859640     ZGre    T    G        0      0        2 
  14  chr14_4859640     ZHar    T    G        0      0        2 
  14  chr14_4859640   Sample    T    G        0      0        2 
  14  chr14_4874541     AAsi    C    A        0      0        2 
  14  chr14_4874541     AKia    C    A        0      0        2 
  14  chr14_4874541     AOna    C    A        0      0        2 
  14  chr14_4874541     ASom    C    A        0      0        2 
  14  chr14_4874541     HCab    C    A        1      2        2 
  14  chr14_4874541     HPrz    C    A        1      2        2 
  14  chr14_4874541     ZBoe    C    A        0      0        2 
  14  chr14_4874541     ZGre    C    A        0      0        2 
  14  chr14_4874541     ZHar    C    A        0      0        2 
  14  chr14_4874541   Sample    C    A        0      0        2 
  14  chr14_4876666     AAsi    G    T        0      0        2 
  14  chr14_4876666     AKia    G    T        0      0        2 
  14  chr14_4876666     AOna    G    T        0      0        2 
  14  chr14_4876666     ASom    G    T        0      0        2 
  14  chr14_4876666     HCab    G    T        1      2        2 
  14  chr14_4876666     HPrz    G    T        1      2        2 
  14  chr14_4876666     ZBoe    G    T        0      0        2 
  14  chr14_4876666     ZGre    G    T        0      0        2 
  14  chr14_4876666     ZHar    G    T        0      0        2 
  14  chr14_4876666   Sample    G    T        0      0        2 
  14  chr14_4883079     AAsi    T    C        0      0        2 
  14  chr14_4883079     AKia    T    C        0      0        2 
  14  chr14_4883079     AOna    T    C        0      0        2 
  14  chr14_4883079     ASom    T    C        0      0        2 
  14  chr14_4883079     HCab    T    C        1      2        2 
  14  chr14_4883079     HPrz    T    C        1      2        2 
  14  chr14_4883079     ZBoe    T    C        0      0        2 
  14  chr14_4883079     ZGre    T    C        0      0        2 
  14  chr14_4883079     ZHar    T    C        0      0        2 
  14  chr14_4883079   Sample    T    C        0      0        2 
  14  chr14_4891267     AAsi    T    C        0      0        2 
  14  chr14_4891267     AKia    T    C        0      0        2 
  14  chr14_4891267     AOna    T    C        0      0        2 
  14  chr14_4891267     ASom    T    C        0      0        2 
  14  chr14_4891267     HCab    T    C        0      0        2 
  14  chr14_4891267     HPrz    T    C      0.5      1        2 
  14  chr14_4891267     ZBoe    T    C        0      0        2 
  14  chr14_4891267     ZGre    T    C        0      0        2 
  14  chr14_4891267     ZHar    T    C        0      0        2 
  14  chr14_4891267   Sample    T    C        0      0        2 
  14  chr14_4891734     AAsi    C    T        1      2        2 
  14  chr14_4891734     AKia    C    T        0      0        2 
  14  chr14_4891734     AOna    C    T        0      0        2 
  14  chr14_4891734     ASom    C    T        1      2        2 
  14  chr14_4891734     HCab    C    T        0      0        2 
  14  chr14_4891734     HPrz    C    T        0      0        2 
  14  chr14_4891734     ZBoe    C    T        0      0        2 
  14  chr14_4891734     ZGre    C    T        0      0        2 
  14  chr14_4891734     ZHar    C    T        0      0        2 
  14  chr14_4891734   Sample    C    T        1      2        2 
  14  chr14_4898496     AAsi    A    C        0      0        2 
  14  chr14_4898496     AKia    A    C        0      0        2 
  14  chr14_4898496     AOna    A    C        0      0        2 
  14  chr14_4898496     ASom    A    C        0      0        2 
  14  chr14_4898496     HCab    A    C        1      2        2 
  14  chr14_4898496     HPrz    A    C        1      2        2 
  14  chr14_4898496     ZBoe    A    C        0      0        2 
  14  chr14_4898496     ZGre    A    C        0      0        2 
  14  chr14_4898496     ZHar    A    C        0      0        2 
  14  chr14_4898496   Sample    A    C        0      0        2 
  14  chr14_4905786     AAsi    T    C        1      2        2 
  14  chr14_4905786     AKia    T    C        0      0        2 
  14  chr14_4905786     AOna    T    C        0      0        2 
  14  chr14_4905786     ASom    T    C        1      2        2 
  14  chr14_4905786     HCab    T    C        0      0        2 
  14  chr14_4905786     HPrz    T    C        0      0        2 
  14  chr14_4905786     ZBoe    T    C        0      0        2 
  14  chr14_4905786     ZGre    T    C        0      0        2 
  14  chr14_4905786     ZHar    T    C        0      0        2 
  14  chr14_4905786   Sample    T    C        1      2        2 
  14  chr14_4906313     AAsi    C    T        0      0        2 
  14  chr14_4906313     AKia    C    T        0      0        2 
  14  chr14_4906313     AOna    C    T        0      0        2 
  14  chr14_4906313     ASom    C    T        0      0        2 
  14  chr14_4906313     HCab    C    T        0      0        2 
  14  chr14_4906313     HPrz    C    T        0      0        2 
  14  chr14_4906313     ZBoe    C    T        0      0        2 
  14  chr14_4906313     ZGre    C    T        1      2        2 
  14  chr14_4906313     ZHar    C    T        0      0        2 
  14  chr14_4906313   Sample    C    T        0      0        2 
  14  chr14_4914436     AAsi    G    T        1      2        2 
  14  chr14_4914436     AKia    G    T        0      0        2 
  14  chr14_4914436     AOna    G    T        0      0        2 
  14  chr14_4914436     ASom    G    T        1      2        2 
  14  chr14_4914436     HCab    G    T        0      0        2 
  14  chr14_4914436     HPrz    G    T        0      0        2 
  14  chr14_4914436     ZBoe    G    T        0      0        2 
  14  chr14_4914436     ZGre    G    T        0      0        2 
  14  chr14_4914436     ZHar    G    T        0      0        2 
  14  chr14_4914436   Sample    G    T        1      2        2 
  14  chr14_4914962     AAsi    C    T        0      0        2 
  14  chr14_4914962     AKia    C    T        0      0        2 
  14  chr14_4914962     AOna    C    T        0      0        2 
  14  chr14_4914962     ASom    C    T        0      0        2 
  14  chr14_4914962     HCab    C    T        0      0        2 
  14  chr14_4914962     HPrz    C    T        0      0        2 
  14  chr14_4914962     ZBoe    C    T        0      0        2 
  14  chr14_4914962     ZGre    C    T        1      2        2 
  14  chr14_4914962     ZHar    C    T        0      0        2 
  14  chr14_4914962   Sample    C    T        0      0        2 
  14  chr14_4930869     AAsi    A    G        0      0        2 
  14  chr14_4930869     AKia    A    G        0      0        2 
  14  chr14_4930869     AOna    A    G        0      0        2 
  14  chr14_4930869     ASom    A    G        0      0        2 
  14  chr14_4930869     HCab    A    G        0      0        2 
  14  chr14_4930869     HPrz    A    G        0      0        2 
  14  chr14_4930869     ZBoe    A    G        1      2        2 
  14  chr14_4930869     ZGre    A    G        0      0        2 
  14  chr14_4930869     ZHar    A    G        0      0        2 
  14  chr14_4930869   Sample    A    G        0      0        2 
  14  chr14_4935642     AAsi    A    G        0      0        2 
  14  chr14_4935642     AKia    A    G        0      0        2 
  14  chr14_4935642     AOna    A    G        0      0        2 
  14  chr14_4935642     ASom    A    G        0      0        2 
  14  chr14_4935642     HCab    A    G        0      0        2 
  14  chr14_4935642     HPrz    A    G      0.5      1        2 
  14  chr14_4935642     ZBoe    A    G        0      0        2 
  14  chr14_4935642     ZGre    A    G        0      0        2 
  14  chr14_4935642     ZHar    A    G        0      0        2 
  14  chr14_4935642   Sample    A    G        0      0        2 
  14  chr14_4944148     AAsi    T    C        1      2        2 
  14  chr14_4944148     AKia    T    C        0      0        2 
  14  chr14_4944148     AOna    T    C        0      0        2 
  14  chr14_4944148     ASom    T    C        1      2        2 
  14  chr14_4944148     HCab    T    C        0      0        2 
  14  chr14_4944148     HPrz    T    C        0      0        2 
  14  chr14_4944148     ZBoe    T    C        0      0        2 
  14  chr14_4944148     ZGre    T    C        0      0        2 
  14  chr14_4944148     ZHar    T    C        0      0        2 
  14  chr14_4944148   Sample    T    C        1      2        2 
  14  chr14_4953918     AAsi    T    G        0      0        2 
  14  chr14_4953918     AKia    T    G        0      0        2 
  14  chr14_4953918     AOna    T    G        0      0        2 
  14  chr14_4953918     ASom    T    G        0      0        2 
  14  chr14_4953918     HCab    T    G        1      2        2 
  14  chr14_4953918     HPrz    T    G        1      2        2 
  14  chr14_4953918     ZBoe    T    G        0      0        2 
  14  chr14_4953918     ZGre    T    G        0      0        2 
  14  chr14_4953918     ZHar    T    G        0      0        2 
  14  chr14_4953918   Sample    T    G        0      0        2 
  14  chr14_4958632     AAsi    G    A        0      0        2 
  14  chr14_4958632     AKia    G    A        0      0        2 
  14  chr14_4958632     AOna    G    A        0      0        2 
  14  chr14_4958632     ASom    G    A        0      0        2 
  14  chr14_4958632     HCab    G    A        1      2        2 
  14  chr14_4958632     HPrz    G    A        1      2        2 
  14  chr14_4958632     ZBoe    G    A        0      0        2 
  14  chr14_4958632     ZGre    G    A        0      0        2 
  14  chr14_4958632     ZHar    G    A        0      0        2 
  14  chr14_4958632   Sample    G    A        0      0        2 
  14  chr14_4964555     AAsi    T    C        0      0        2 
  14  chr14_4964555     AKia    T    C        0      0        2 
  14  chr14_4964555     AOna    T    C        0      0        2 
  14  chr14_4964555     ASom    T    C        0      0        2 
  14  chr14_4964555     HCab    T    C        1      2        2 
  14  chr14_4964555     HPrz    T    C        1      2        2 
  14  chr14_4964555     ZBoe    T    C        0      0        2 
  14  chr14_4964555     ZGre    T    C        0      0        2 
  14  chr14_4964555     ZHar    T    C        0      0        2 
  14  chr14_4964555   Sample    T    C        0      0        2 
  14  chr14_4978972     AAsi    T    C        0      0        2 
  14  chr14_4978972     AKia    T    C        0      0        2 
  14  chr14_4978972     AOna    T    C        0      0        2 
  14  chr14_4978972     ASom    T    C        0      0        2 
  14  chr14_4978972     HCab    T    C        0      0        2 
  14  chr14_4978972     HPrz    T    C        0      0        2 
  14  chr14_4978972     ZBoe    T    C      0.5      1        2 
  14  chr14_4978972     ZGre    T    C        0      0        2 
  14  chr14_4978972     ZHar    T    C        0      0        2 
  14  chr14_4978972   Sample    T    C        0      0        2 
  14  chr14_4981002     AAsi    G    A        1      2        2 
  14  chr14_4981002     AKia    G    A        0      0        2 
  14  chr14_4981002     AOna    G    A        0      0        2 
  14  chr14_4981002     ASom    G    A        1      2        2 
  14  chr14_4981002     HCab    G    A        0      0        2 
  14  chr14_4981002     HPrz    G    A        0      0        2 
  14  chr14_4981002     ZBoe    G    A        0      0        2 
  14  chr14_4981002     ZGre    G    A        0      0        2 
  14  chr14_4981002     ZHar    G    A        0      0        2 
  14  chr14_4981002   Sample    G    A        1      2        2 
  14  chr14_4983185     AAsi    A    G        0      0        2 
  14  chr14_4983185     AKia    A    G        0      0        2 
  14  chr14_4983185     AOna    A    G        0      0        2 
  14  chr14_4983185     ASom    A    G        0      0        2 
  14  chr14_4983185     HCab    A    G      0.5      1        2 
  14  chr14_4983185     HPrz    A    G        0      0        2 
  14  chr14_4983185     ZBoe    A    G        0      0        2 
  14  chr14_4983185     ZGre    A    G        0      0        2 
  14  chr14_4983185     ZHar    A    G        0      0        2 
  14  chr14_4983185   Sample    A    G        0      0        2 
  14  chr14_4983817     AAsi    C    A        0      0        2 
  14  chr14_4983817     AKia    C    A        0      0        2 
  14  chr14_4983817     AOna    C    A        0      0        2 
  14  chr14_4983817     ASom    C    A        0      0        2 
  14  chr14_4983817     HCab    C    A        0      0        2 
  14  chr14_4983817     HPrz    C    A        0      0        2 
  14  chr14_4983817     ZBoe    C    A        0      0        2 
  14  chr14_4983817     ZGre    C    A      0.5      1        2 
  14  chr14_4983817     ZHar    C    A        0      0        2 
  14  chr14_4983817   Sample    C    A        0      0        2 
  14  chr14_4992720     AAsi    A    G        1      2        2 
  14  chr14_4992720     AKia    A    G        0      0        2 
  14  chr14_4992720     AOna    A    G        0      0        2 
  14  chr14_4992720     ASom    A    G      0.5      1        2 
  14  chr14_4992720     HCab    A    G        0      0        2 
  14  chr14_4992720     HPrz    A    G        0      0        2 
  14  chr14_4992720     ZBoe    A    G        0      0        2 
  14  chr14_4992720     ZGre    A    G        0      0        2 
  14  chr14_4992720     ZHar    A    G        0      0        2 
  14  chr14_4992720   Sample    A    G        1      2        2 
  14  chr14_5004077     AAsi    T    C        0      0        2 
  14  chr14_5004077     AKia    T    C        1      2        2 
  14  chr14_5004077     AOna    T    C        1      2        2 
  14  chr14_5004077     ASom    T    C        0      0        2 
  14  chr14_5004077     HCab    T    C        0      0        2 
  14  chr14_5004077     HPrz    T    C        0      0        2 
  14  chr14_5004077     ZBoe    T    C        0      0        2 
  14  chr14_5004077     ZGre    T    C        0      0        2 
  14  chr14_5004077     ZHar    T    C        0      0        2 
  14  chr14_5004077   Sample    T    C        0      0        2 
  14  chr14_5004399     AAsi    A    G        0      0        2 
  14  chr14_5004399     AKia    A    G        0      0        2 
  14  chr14_5004399     AOna    A    G        0      0        2 
  14  chr14_5004399     ASom    A    G        0      0        2 
  14  chr14_5004399     HCab    A    G        1      2        2 
  14  chr14_5004399     HPrz    A    G        1      2        2 
  14  chr14_5004399     ZBoe    A    G        0      0        2 
  14  chr14_5004399     ZGre    A    G        0      0        2 
  14  chr14_5004399     ZHar    A    G        0      0        2 
  14  chr14_5004399   Sample    A    G        0      0        2 
  14  chr14_5017446     AAsi    A    G        0      0        2 
  14  chr14_5017446     AKia    A    G        1      2        2 
  14  chr14_5017446     AOna    A    G        1      2        2 
  14  chr14_5017446     ASom    A    G        0      0        2 
  14  chr14_5017446     HCab    A    G        0      0        2 
  14  chr14_5017446     HPrz    A    G        0      0        2 
  14  chr14_5017446     ZBoe    A    G        0      0        2 
  14  chr14_5017446     ZGre    A    G        0      0        2 
  14  chr14_5017446     ZHar    A    G        0      0        2 
  14  chr14_5017446   Sample    A    G        0      0        2 
  14  chr14_5018283     AAsi    C    T        0      0        2 
  14  chr14_5018283     AKia    C    T        0      0        2 
  14  chr14_5018283     AOna    C    T        0      0        2 
  14  chr14_5018283     ASom    C    T        0      0        2 
  14  chr14_5018283     HCab    C    T        0      0        2 
  14  chr14_5018283     HPrz    C    T      0.5      1        2 
  14  chr14_5018283     ZBoe    C    T        0      0        2 
  14  chr14_5018283     ZGre    C    T        0      0        2 
  14  chr14_5018283     ZHar    C    T        0      0        2 
  14  chr14_5018283   Sample    C    T        0      0        2 
  14  chr14_5018625     AAsi    C    T        0      0        2 
  14  chr14_5018625     AKia    C    T        0      0        2 
  14  chr14_5018625     AOna    C    T        0      0        2 
  14  chr14_5018625     ASom    C    T        0      0        2 
  14  chr14_5018625     HCab    C    T        0      0        2 
  14  chr14_5018625     HPrz    C    T        0      0        2 
  14  chr14_5018625     ZBoe    C    T        1      2        2 
  14  chr14_5018625     ZGre    C    T        0      0        2 
  14  chr14_5018625     ZHar    C    T        0      0        2 
  14  chr14_5018625   Sample    C    T        0      0        2 
  14  chr14_5023627     AAsi    A    G        0      0        2 
  14  chr14_5023627     AKia    A    G        1      2        2 
  14  chr14_5023627     AOna    A    G        1      2        2 
  14  chr14_5023627     ASom    A    G        0      0        2 
  14  chr14_5023627     HCab    A    G        0      0        2 
  14  chr14_5023627     HPrz    A    G        0      0        2 
  14  chr14_5023627     ZBoe    A    G        0      0        2 
  14  chr14_5023627     ZGre    A    G        0      0        2 
  14  chr14_5023627     ZHar    A    G        0      0        2 
  14  chr14_5023627   Sample    A    G        0      0        2 
  14  chr14_5039325     AAsi    C    A        0      0        2 
  14  chr14_5039325     AKia    C    A        0      0        2 
  14  chr14_5039325     AOna    C    A        0      0        2 
  14  chr14_5039325     ASom    C    A        0      0        2 
  14  chr14_5039325     HCab    C    A        0      0        2 
  14  chr14_5039325     HPrz    C    A        0      0        2 
  14  chr14_5039325     ZBoe    C    A        0      0        2 
  14  chr14_5039325     ZGre    C    A        1      2        2 
  14  chr14_5039325     ZHar    C    A        0      0        2 
  14  chr14_5039325   Sample    C    A        0      0        2 
  14  chr14_5043472     AAsi    A    G        0      0        2 
  14  chr14_5043472     AKia    A    G        0      0        2 
  14  chr14_5043472     AOna    A    G        0      0        2 
  14  chr14_5043472     ASom    A    G        0      0        2 
  14  chr14_5043472     HCab    A    G        0      0        2 
  14  chr14_5043472     HPrz    A    G        0      0        2 
  14  chr14_5043472     ZBoe    A    G        0      0        2 
  14  chr14_5043472     ZGre    A    G        0      0        2 
  14  chr14_5043472     ZHar    A    G        1      2        2 
  14  chr14_5043472   Sample    A    G        0      0        2 
  14  chr14_5044081     AAsi    T    C        0      0        2 
  14  chr14_5044081     AKia    T    C        0      0        2 
  14  chr14_5044081     AOna    T    C        0      0        2 
  14  chr14_5044081     ASom    T    C        0      0        2 
  14  chr14_5044081     HCab    T    C        0      0        2 
  14  chr14_5044081     HPrz    T    C        0      0        2 
  14  chr14_5044081     ZBoe    T    C        0      0        2 
  14  chr14_5044081     ZGre    T    C        1      2        2 
  14  chr14_5044081     ZHar    T    C        0      0        2 
  14  chr14_5044081   Sample    T    C        0      0        2 
  14  chr14_5047137     AAsi    A    G        0      0        2 
  14  chr14_5047137     AKia    A    G        1      2        2 
  14  chr14_5047137     AOna    A    G        1      2        2 
  14  chr14_5047137     ASom    A    G        0      0        2 
  14  chr14_5047137     HCab    A    G        0      0        2 
  14  chr14_5047137     HPrz    A    G        0      0        2 
  14  chr14_5047137     ZBoe    A    G        0      0        2 
  14  chr14_5047137     ZGre    A    G        0      0        2 
  14  chr14_5047137     ZHar    A    G        0      0        2 
  14  chr14_5047137   Sample    A    G        0      0        2 
  14  chr14_5053210     AAsi    T    C        0      0        2 
  14  chr14_5053210     AKia    T    C        0      0        2 
  14  chr14_5053210     AOna    T    C        0      0        2 
  14  chr14_5053210     ASom    T    C        0      0        2 
  14  chr14_5053210     HCab    T    C        0      0        2 
  14  chr14_5053210     HPrz    T    C        0      0        2 
  14  chr14_5053210     ZBoe    T    C        1      2        2 
  14  chr14_5053210     ZGre    T    C        1      2        2 
  14  chr14_5053210     ZHar    T    C        1      2        2 
  14  chr14_5053210   Sample    T    C        0      0        2 
  14  chr14_5057841     AAsi    T    C        0      0        2 
  14  chr14_5057841     AKia    T    C        0      0        2 
  14  chr14_5057841     AOna    T    C        0      0        2 
  14  chr14_5057841     ASom    T    C        0      0        2 
  14  chr14_5057841     HCab    T    C        0      0        2 
  14  chr14_5057841     HPrz    T    C        0      0        2 
  14  chr14_5057841     ZBoe    T    C        0      0        2 
  14  chr14_5057841     ZGre    T    C        1      2        2 
  14  chr14_5057841     ZHar    T    C        0      0        2 
  14  chr14_5057841   Sample    T    C        0      0        2 
  14  chr14_5058099     AAsi    A    G      0.5      1        2 
  14  chr14_5058099     AKia    A    G        0      0        2 
  14  chr14_5058099     AOna    A    G        0      0        2 
  14  chr14_5058099     ASom    A    G        0      0        2 
  14  chr14_5058099     HCab    A    G        0      0        2 
  14  chr14_5058099     HPrz    A    G        0      0        2 
  14  chr14_5058099     ZBoe    A    G        0      0        2 
  14  chr14_5058099     ZGre    A    G        0      0        2 
  14  chr14_5058099     ZHar    A    G        0      0        2 
  14  chr14_5058099   Sample    A    G        0      0        2 
  14  chr14_5058298     AAsi    C    T        0      0        2 
  14  chr14_5058298     AKia    C    T        0      0        2 
  14  chr14_5058298     AOna    C    T        0      0        2 
  14  chr14_5058298     ASom    C    T        0      0        2 
  14  chr14_5058298     HCab    C    T        0      0        2 
  14  chr14_5058298     HPrz    C    T        0      0        2 
  14  chr14_5058298     ZBoe    C    T        0      0        2 
  14  chr14_5058298     ZGre    C    T        1      2        2 
  14  chr14_5058298     ZHar    C    T        0      0        2 
  14  chr14_5058298   Sample    C    T        0      0        2 
  14  chr14_5058842     AAsi    A    G        0      0        2 
  14  chr14_5058842     AKia    A    G        0      0        2 
  14  chr14_5058842     AOna    A    G        0      0        2 
  14  chr14_5058842     ASom    A    G        0      0        2 
  14  chr14_5058842     HCab    A    G        1      2        2 
  14  chr14_5058842     HPrz    A    G        1      2        2 
  14  chr14_5058842     ZBoe    A    G        0      0        2 
  14  chr14_5058842     ZGre    A    G        0      0        2 
  14  chr14_5058842     ZHar    A    G        0      0        2 
  14  chr14_5058842   Sample    A    G        0      0        2 
  14  chr14_5069405     AAsi    T    C        1      2        2 
  14  chr14_5069405     AKia    T    C        0      0        2 
  14  chr14_5069405     AOna    T    C        0      0        2 
  14  chr14_5069405     ASom    T    C      0.5      1        2 
  14  chr14_5069405     HCab    T    C        0      0        2 
  14  chr14_5069405     HPrz    T    C        0      0        2 
  14  chr14_5069405     ZBoe    T    C        0      0        2 
  14  chr14_5069405     ZGre    T    C        0      0        2 
  14  chr14_5069405     ZHar    T    C        0      0        2 
  14  chr14_5069405   Sample    T    C        1      2        2 
  14  chr14_5073226     AAsi    G    A        0      0        2 
  14  chr14_5073226     AKia    G    A        0      0        2 
  14  chr14_5073226     AOna    G    A        0      0        2 
  14  chr14_5073226     ASom    G    A        0      0        2 
  14  chr14_5073226     HCab    G    A        1      2        2 
  14  chr14_5073226     HPrz    G    A        1      2        2 
  14  chr14_5073226     ZBoe    G    A        0      0        2 
  14  chr14_5073226     ZGre    G    A        0      0        2 
  14  chr14_5073226     ZHar    G    A        0      0        2 
  14  chr14_5073226   Sample    G    A        0      0        2 
  14  chr14_5073503     AAsi    T    C        0      0        2 
  14  chr14_5073503     AKia    T    C        1      2        2 
  14  chr14_5073503     AOna    T    C        1      2        2 
  14  chr14_5073503     ASom    T    C        0      0        2 
  14  chr14_5073503     HCab    T    C        0      0        2 
  14  chr14_5073503     HPrz    T    C        0      0        2 
  14  chr14_5073503     ZBoe    T    C        0      0        2 
  14  chr14_5073503     ZGre    T    C        0      0        2 
  14  chr14_5073503     ZHar    T    C        0      0        2 
  14  chr14_5073503   Sample    T    C        0      0        2 
  14  chr14_5073766     AAsi    A    G        0      0        2 
  14  chr14_5073766     AKia    A    G        0      0        2 
  14  chr14_5073766     AOna    A    G        0      0        2 
  14  chr14_5073766     ASom    A    G        0      0        2 
  14  chr14_5073766     HCab    A    G        0      0        2 
  14  chr14_5073766     HPrz    A    G      0.5      1        2 
  14  chr14_5073766     ZBoe    A    G        0      0        2 
  14  chr14_5073766     ZGre    A    G        0      0        2 
  14  chr14_5073766     ZHar    A    G        0      0        2 
  14  chr14_5073766   Sample    A    G        0      0        2 
  14  chr14_5076474     AAsi    A    G        0      0        2 
  14  chr14_5076474     AKia    A    G        1      2        2 
  14  chr14_5076474     AOna    A    G        1      2        2 
  14  chr14_5076474     ASom    A    G        0      0        2 
  14  chr14_5076474     HCab    A    G        0      0        2 
  14  chr14_5076474     HPrz    A    G        0      0        2 
  14  chr14_5076474     ZBoe    A    G        0      0        2 
  14  chr14_5076474     ZGre    A    G        0      0        2 
  14  chr14_5076474     ZHar    A    G        0      0        2 
  14  chr14_5076474   Sample    A    G        0      0        2 
  14  chr14_5079348     AAsi    A    G        0      0        2 
  14  chr14_5079348     AKia    A    G        0      0        2 
  14  chr14_5079348     AOna    A    G        0      0        2 
  14  chr14_5079348     ASom    A    G        0      0        2 
  14  chr14_5079348     HCab    A    G        1      2        2 
  14  chr14_5079348     HPrz    A    G        1      2        2 
  14  chr14_5079348     ZBoe    A    G        0      0        2 
  14  chr14_5079348     ZGre    A    G        0      0        2 
  14  chr14_5079348     ZHar    A    G        0      0        2 
  14  chr14_5079348   Sample    A    G        0      0        2 
  14  chr14_5087872     AAsi    G    T        0      0        2 
  14  chr14_5087872     AKia    G    T        0      0        2 
  14  chr14_5087872     AOna    G    T        0      0        2 
  14  chr14_5087872     ASom    G    T        0      0        2 
  14  chr14_5087872     HCab    G    T        1      2        2 
  14  chr14_5087872     HPrz    G    T        1      2        2 
  14  chr14_5087872     ZBoe    G    T        0      0        2 
  14  chr14_5087872     ZGre    G    T        0      0        2 
  14  chr14_5087872     ZHar    G    T        0      0        2 
  14  chr14_5087872   Sample    G    T        0      0        2 
  14  chr14_5090051     AAsi    C    T        0      0        2 
  14  chr14_5090051     AKia    C    T        0      0        2 
  14  chr14_5090051     AOna    C    T        0      0        2 
  14  chr14_5090051     ASom    C    T        0      0        2 
  14  chr14_5090051     HCab    C    T        1      2        2 
  14  chr14_5090051     HPrz    C    T        1      2        2 
  14  chr14_5090051     ZBoe    C    T        0      0        2 
  14  chr14_5090051     ZGre    C    T        0      0        2 
  14  chr14_5090051     ZHar    C    T        0      0        2 
  14  chr14_5090051   Sample    C    T        0      0        2 
  14  chr14_5090419     AAsi    A    G        0      0        2 
  14  chr14_5090419     AKia    A    G        0      0        2 
  14  chr14_5090419     AOna    A    G        0      0        2 
  14  chr14_5090419     ASom    A    G        0      0        2 
  14  chr14_5090419     HCab    A    G        0      0        2 
  14  chr14_5090419     HPrz    A    G        0      0        2 
  14  chr14_5090419     ZBoe    A    G      0.5      1        2 
  14  chr14_5090419     ZGre    A    G        0      0        2 
  14  chr14_5090419     ZHar    A    G        0      0        2 
  14  chr14_5090419   Sample    A    G        0      0        2 
  14  chr14_5096320     AAsi    A    G        0      0        2 
  14  chr14_5096320     AKia    A    G        0      0        2 
  14  chr14_5096320     AOna    A    G        0      0        2 
  14  chr14_5096320     ASom    A    G        0      0        2 
  14  chr14_5096320     HCab    A    G        1      2        2 
  14  chr14_5096320     HPrz    A    G        1      2        2 
  14  chr14_5096320     ZBoe    A    G        0      0        2 
  14  chr14_5096320     ZGre    A    G        0      0        2 
  14  chr14_5096320     ZHar    A    G        0      0        2 
  14  chr14_5096320   Sample    A    G        0      0        2 
  14  chr14_5098245     AAsi    T    C        0      0        2 
  14  chr14_5098245     AKia    T    C        0      0        2 
  14  chr14_5098245     AOna    T    C        0      0        2 
  14  chr14_5098245     ASom    T    C        0      0        2 
  14  chr14_5098245     HCab    T    C        1      2        2 
  14  chr14_5098245     HPrz    T    C        1      2        2 
  14  chr14_5098245     ZBoe    T    C        0      0        2 
  14  chr14_5098245     ZGre    T    C        0      0        2 
  14  chr14_5098245     ZHar    T    C        0      0        2 
  14  chr14_5098245   Sample    T    C        0      0        2 
  14  chr14_5107013     AAsi    A    G        0      0        2 
  14  chr14_5107013     AKia    A    G        0      0        2 
  14  chr14_5107013     AOna    A    G        0      0        2 
  14  chr14_5107013     ASom    A    G        0      0        2 
  14  chr14_5107013     HCab    A    G        1      2        2 
  14  chr14_5107013     HPrz    A    G        1      2        2 
  14  chr14_5107013     ZBoe    A    G        0      0        2 
  14  chr14_5107013     ZGre    A    G        0      0        2 
  14  chr14_5107013     ZHar    A    G        0      0        2 
  14  chr14_5107013   Sample    A    G        0      0        2 
  14  chr14_5112519     AAsi    C    A        0      0        2 
  14  chr14_5112519     AKia    C    A        0      0        2 
  14  chr14_5112519     AOna    C    A        0      0        2 
  14  chr14_5112519     ASom    C    A        0      0        2 
  14  chr14_5112519     HCab    C    A        1      2        2 
  14  chr14_5112519     HPrz    C    A        1      2        2 
  14  chr14_5112519     ZBoe    C    A        0      0        2 
  14  chr14_5112519     ZGre    C    A        0      0        2 
  14  chr14_5112519     ZHar    C    A        0      0        2 
  14  chr14_5112519   Sample    C    A        0      0        2 
  14  chr14_5114568     AAsi    C    T        0      0        2 
  14  chr14_5114568     AKia    C    T        0      0        2 
  14  chr14_5114568     AOna    C    T        0      0        2 
  14  chr14_5114568     ASom    C    T        0      0        2 
  14  chr14_5114568     HCab    C    T      0.5      1        2 
  14  chr14_5114568     HPrz    C    T        0      0        2 
  14  chr14_5114568     ZBoe    C    T        0      0        2 
  14  chr14_5114568     ZGre    C    T        0      0        2 
  14  chr14_5114568     ZHar    C    T        0      0        2 
  14  chr14_5114568   Sample    C    T        0      0        2 
  14  chr14_5115291     AAsi    T    C        0      0        2 
  14  chr14_5115291     AKia    T    C        1      2        2 
  14  chr14_5115291     AOna    T    C        0      0        2 
  14  chr14_5115291     ASom    T    C        0      0        2 
  14  chr14_5115291     HCab    T    C        0      0        2 
  14  chr14_5115291     HPrz    T    C        0      0        2 
  14  chr14_5115291     ZBoe    T    C        0      0        2 
  14  chr14_5115291     ZGre    T    C        0      0        2 
  14  chr14_5115291     ZHar    T    C        0      0        2 
  14  chr14_5115291   Sample    T    C        0      0        2 
  14  chr14_5118712     AAsi    C    T        1      2        2 
  14  chr14_5118712     AKia    C    T        0      0        2 
  14  chr14_5118712     AOna    C    T        0      0        2 
  14  chr14_5118712     ASom    C    T        0      0        2 
  14  chr14_5118712     HCab    C    T        0      0        2 
  14  chr14_5118712     HPrz    C    T        0      0        2 
  14  chr14_5118712     ZBoe    C    T        0      0        2 
  14  chr14_5118712     ZGre    C    T        0      0        2 
  14  chr14_5118712     ZHar    C    T        0      0        2 
  14  chr14_5118712   Sample    C    T        1      2        2 
  14  chr14_5118960     AAsi    T    C        0      0        2 
  14  chr14_5118960     AKia    T    C        0      0        2 
  14  chr14_5118960     AOna    T    C        0      0        2 
  14  chr14_5118960     ASom    T    C        0      0        2 
  14  chr14_5118960     HCab    T    C        0      0        2 
  14  chr14_5118960     HPrz    T    C        0      0        2 
  14  chr14_5118960     ZBoe    T    C        0      0        2 
  14  chr14_5118960     ZGre    T    C        0      0        2 
  14  chr14_5118960     ZHar    T    C        1      2        2 
  14  chr14_5118960   Sample    T    C        0      0        2 
  14  chr14_5120790     AAsi    A    C        0      0        2 
  14  chr14_5120790     AKia    A    C        0      0        2 
  14  chr14_5120790     AOna    A    C        0      0        2 
  14  chr14_5120790     ASom    A    C        0      0        2 
  14  chr14_5120790     HCab    A    C        1      2        2 
  14  chr14_5120790     HPrz    A    C        1      2        2 
  14  chr14_5120790     ZBoe    A    C        0      0        2 
  14  chr14_5120790     ZGre    A    C        0      0        2 
  14  chr14_5120790     ZHar    A    C        0      0        2 
  14  chr14_5120790   Sample    A    C        0      0        2 
  14  chr14_5126380     AAsi    A    C        0      0        2 
  14  chr14_5126380     AKia    A    C        0      0        2 
  14  chr14_5126380     AOna    A    C        0      0        2 
  14  chr14_5126380     ASom    A    C        0      0        2 
  14  chr14_5126380     HCab    A    C        1      2        2 
  14  chr14_5126380     HPrz    A    C        1      2        2 
  14  chr14_5126380     ZBoe    A    C        0      0        2 
  14  chr14_5126380     ZGre    A    C        0      0        2 
  14  chr14_5126380     ZHar    A    C        0      0        2 
  14  chr14_5126380   Sample    A    C        0      0        2 
  14  chr14_5130377     AAsi    T    C        0      0        2 
  14  chr14_5130377     AKia    T    C        0      0        2 
  14  chr14_5130377     AOna    T    C        0      0        2 
  14  chr14_5130377     ASom    T    C        0      0        2 
  14  chr14_5130377     HCab    T    C        0      0        2 
  14  chr14_5130377     HPrz    T    C        0      0        2 
  14  chr14_5130377     ZBoe    T    C        1      2        2 
  14  chr14_5130377     ZGre    T    C        1      2        2 
  14  chr14_5130377     ZHar    T    C        0      0        2 
  14  chr14_5130377   Sample    T    C        0      0        2 
  14  chr14_5133209     AAsi    G    A        1      2        2 
  14  chr14_5133209     AKia    G    A        0      0        2 
  14  chr14_5133209     AOna    G    A        0      0        2 
  14  chr14_5133209     ASom    G    A        1      2        2 
  14  chr14_5133209     HCab    G    A        0      0        2 
  14  chr14_5133209     HPrz    G    A        0      0        2 
  14  chr14_5133209     ZBoe    G    A        0      0        2 
  14  chr14_5133209     ZGre    G    A        0      0        2 
  14  chr14_5133209     ZHar    G    A        0      0        2 
  14  chr14_5133209   Sample    G    A        1      2        2 
  14  chr14_5133816     AAsi    A    G        0      0        2 
  14  chr14_5133816     AKia    A    G        0      0        2 
  14  chr14_5133816     AOna    A    G        0      0        2 
  14  chr14_5133816     ASom    A    G        0      0        2 
  14  chr14_5133816     HCab    A    G        1      2        2 
  14  chr14_5133816     HPrz    A    G        1      2        2 
  14  chr14_5133816     ZBoe    A    G        0      0        2 
  14  chr14_5133816     ZGre    A    G        0      0        2 
  14  chr14_5133816     ZHar    A    G        0      0        2 
  14  chr14_5133816   Sample    A    G        0      0        2 
  14  chr14_5135841     AAsi    T    C        0      0        2 
  14  chr14_5135841     AKia    T    C        0      0        2 
  14  chr14_5135841     AOna    T    C        0      0        2 
  14  chr14_5135841     ASom    T    C        0      0        2 
  14  chr14_5135841     HCab    T    C        0      0        2 
  14  chr14_5135841     HPrz    T    C        0      0        2 
  14  chr14_5135841     ZBoe    T    C      0.5      1        2 
  14  chr14_5135841     ZGre    T    C        0      0        2 
  14  chr14_5135841     ZHar    T    C        0      0        2 
  14  chr14_5135841   Sample    T    C        0      0        2 
  14  chr14_5143219     AAsi    A    C        0      0        2 
  14  chr14_5143219     AKia    A    C        0      0        2 
  14  chr14_5143219     AOna    A    C        0      0        2 
  14  chr14_5143219     ASom    A    C        0      0        2 
  14  chr14_5143219     HCab    A    C        0      0        2 
  14  chr14_5143219     HPrz    A    C        0      0        2 
  14  chr14_5143219     ZBoe    A    C        1      2        2 
  14  chr14_5143219     ZGre    A    C        0      0        2 
  14  chr14_5143219     ZHar    A    C        0      0        2 
  14  chr14_5143219   Sample    A    C        0      0        2 
  14  chr14_5146147     AAsi    A    G        0      0        2 
  14  chr14_5146147     AKia    A    G        0      0        2 
  14  chr14_5146147     AOna    A    G        0      0        2 
  14  chr14_5146147     ASom    A    G        0      0        2 
  14  chr14_5146147     HCab    A    G        0      0        2 
  14  chr14_5146147     HPrz    A    G        0      0        2 
  14  chr14_5146147     ZBoe    A    G        1      2        2 
  14  chr14_5146147     ZGre    A    G        0      0        2 
  14  chr14_5146147     ZHar    A    G        0      0        2 
  14  chr14_5146147   Sample    A    G        0      0        2 
  14  chr14_5153423     AAsi    A    G        1      2        2 
  14  chr14_5153423     AKia    A    G        0      0        2 
  14  chr14_5153423     AOna    A    G        0      0        2 
  14  chr14_5153423     ASom    A    G        1      2        2 
  14  chr14_5153423     HCab    A    G        0      0        2 
  14  chr14_5153423     HPrz    A    G        0      0        2 
  14  chr14_5153423     ZBoe    A    G        0      0        2 
  14  chr14_5153423     ZGre    A    G        0      0        2 
  14  chr14_5153423     ZHar    A    G        0      0        2 
  14  chr14_5153423   Sample    A    G        1      2        2 
  14  chr14_5155385     AAsi    G    A        0      0        2 
  14  chr14_5155385     AKia    G    A        1      2        2 
  14  chr14_5155385     AOna    G    A        0      0        2 
  14  chr14_5155385     ASom    G    A        0      0        2 
  14  chr14_5155385     HCab    G    A        0      0        2 
  14  chr14_5155385     HPrz    G    A        0      0        2 
  14  chr14_5155385     ZBoe    G    A        0      0        2 
  14  chr14_5155385     ZGre    G    A        0      0        2 
  14  chr14_5155385     ZHar    G    A        0      0        2 
  14  chr14_5155385   Sample    G    A        0      0        2 
  14  chr14_5159928     AAsi    A    G        0      0        2 
  14  chr14_5159928     AKia    A    G        0      0        2 
  14  chr14_5159928     AOna    A    G        0      0        2 
  14  chr14_5159928     ASom    A    G        0      0        2 
  14  chr14_5159928     HCab    A    G        0      0        2 
  14  chr14_5159928     HPrz    A    G        0      0        2 
  14  chr14_5159928     ZBoe    A    G        0      0        2 
  14  chr14_5159928     ZGre    A    G        1      2        2 
  14  chr14_5159928     ZHar    A    G        0      0        2 
  14  chr14_5159928   Sample    A    G        0      0        2 
  14  chr14_5176986     AAsi    A    G        0      0        2 
  14  chr14_5176986     AKia    A    G        1      2        2 
  14  chr14_5176986     AOna    A    G        1      2        2 
  14  chr14_5176986     ASom    A    G        0      0        2 
  14  chr14_5176986     HCab    A    G        0      0        2 
  14  chr14_5176986     HPrz    A    G        0      0        2 
  14  chr14_5176986     ZBoe    A    G        0      0        2 
  14  chr14_5176986     ZGre    A    G        0      0        2 
  14  chr14_5176986     ZHar    A    G        0      0        2 
  14  chr14_5176986   Sample    A    G        0      0        2 
  14  chr14_5179441     AAsi    T    G        1      2        2 
  14  chr14_5179441     AKia    T    G        0      0        2 
  14  chr14_5179441     AOna    T    G        0      0        2 
  14  chr14_5179441     ASom    T    G        1      2        2 
  14  chr14_5179441     HCab    T    G        0      0        2 
  14  chr14_5179441     HPrz    T    G        0      0        2 
  14  chr14_5179441     ZBoe    T    G        0      0        2 
  14  chr14_5179441     ZGre    T    G        0      0        2 
  14  chr14_5179441     ZHar    T    G        0      0        2 
  14  chr14_5179441   Sample    T    G        1      2        2 
  14  chr14_5181930     AAsi    C    T        0      0        2 
  14  chr14_5181930     AKia    C    T        0      0        2 
  14  chr14_5181930     AOna    C    T        0      0        2 
  14  chr14_5181930     ASom    C    T        0      0        2 
  14  chr14_5181930     HCab    C    T      0.5      1        2 
  14  chr14_5181930     HPrz    C    T        0      0        2 
  14  chr14_5181930     ZBoe    C    T        0      0        2 
  14  chr14_5181930     ZGre    C    T        0      0        2 
  14  chr14_5181930     ZHar    C    T        0      0        2 
  14  chr14_5181930   Sample    C    T        0      0        2 
  14  chr14_5186831     AAsi    G    C        0      0        2 
  14  chr14_5186831     AKia    G    C        0      0        2 
  14  chr14_5186831     AOna    G    C        0      0        2 
  14  chr14_5186831     ASom    G    C        0      0        2 
  14  chr14_5186831     HCab    G    C        0      0        2 
  14  chr14_5186831     HPrz    G    C        0      0        2 
  14  chr14_5186831     ZBoe    G    C        0      0        2 
  14  chr14_5186831     ZGre    G    C        0      0        2 
  14  chr14_5186831     ZHar    G    C        1      2        2 
  14  chr14_5186831   Sample    G    C        0      0        2 
  14  chr14_5187329     AAsi    C    G        0      0        2 
  14  chr14_5187329     AKia    C    G        0      0        2 
  14  chr14_5187329     AOna    C    G        0      0        2 
  14  chr14_5187329     ASom    C    G        0      0        2 
  14  chr14_5187329     HCab    C    G        0      0        2 
  14  chr14_5187329     HPrz    C    G        0      0        2 
  14  chr14_5187329     ZBoe    C    G        0      0        2 
  14  chr14_5187329     ZGre    C    G        1      2        2 
  14  chr14_5187329     ZHar    C    G        0      0        2 
  14  chr14_5187329   Sample    C    G        0      0        2 
  14  chr14_5219553     AAsi    T    C        0      0        2 
  14  chr14_5219553     AKia    T    C        0      0        2 
  14  chr14_5219553     AOna    T    C        0      0        2 
  14  chr14_5219553     ASom    T    C        0      0        2 
  14  chr14_5219553     HCab    T    C      0.5      1        2 
  14  chr14_5219553     HPrz    T    C        1      2        2 
  14  chr14_5219553     ZBoe    T    C        0      0        2 
  14  chr14_5219553     ZGre    T    C        0      0        2 
  14  chr14_5219553     ZHar    T    C        0      0        2 
  14  chr14_5219553   Sample    T    C        0      0        2 
  14  chr14_5219930     AAsi    G    C        1      2        2 
  14  chr14_5219930     AKia    G    C        0      0        2 
  14  chr14_5219930     AOna    G    C        0      0        2 
  14  chr14_5219930     ASom    G    C      0.5      1        2 
  14  chr14_5219930     HCab    G    C        0      0        2 
  14  chr14_5219930     HPrz    G    C        0      0        2 
  14  chr14_5219930     ZBoe    G    C        0      0        2 
  14  chr14_5219930     ZGre    G    C        0      0        2 
  14  chr14_5219930     ZHar    G    C        0      0        2 
  14  chr14_5219930   Sample    G    C        1      2        2 
  14  chr14_5226178     AAsi    T    A        0      0        2 
  14  chr14_5226178     AKia    T    A        0      0        2 
  14  chr14_5226178     AOna    T    A        0      0        2 
  14  chr14_5226178     ASom    T    A        0      0        2 
  14  chr14_5226178     HCab    T    A        0      0        2 
  14  chr14_5226178     HPrz    T    A        0      0        2 
  14  chr14_5226178     ZBoe    T    A        0      0        2 
  14  chr14_5226178     ZGre    T    A        0      0        2 
  14  chr14_5226178     ZHar    T    A        1      2        2 
  14  chr14_5226178   Sample    T    A        0      0        2 
  14  chr14_5259116     AAsi    G    A        0      0        2 
  14  chr14_5259116     AKia    G    A        0      0        2 
  14  chr14_5259116     AOna    G    A        0      0        2 
  14  chr14_5259116     ASom    G    A        0      0        2 
  14  chr14_5259116     HCab    G    A        1      2        2 
  14  chr14_5259116     HPrz    G    A        1      2        2 
  14  chr14_5259116     ZBoe    G    A        0      0        2 
  14  chr14_5259116     ZGre    G    A        0      0        2 
  14  chr14_5259116     ZHar    G    A        0      0        2 
  14  chr14_5259116   Sample    G    A        0      0        2 
  14  chr14_5259154     AAsi    T    C        0      0        2 
  14  chr14_5259154     AKia    T    C        0      0        2 
  14  chr14_5259154     AOna    T    C        0      0        2 
  14  chr14_5259154     ASom    T    C        0      0        2 
  14  chr14_5259154     HCab    T    C        0      0        2 
  14  chr14_5259154     HPrz    T    C        0      0        2 
  14  chr14_5259154     ZBoe    T    C        1      2        2 
  14  chr14_5259154     ZGre    T    C        1      2        2 
  14  chr14_5259154     ZHar    T    C        1      2        2 
  14  chr14_5259154   Sample    T    C        0      0        2 
  14  chr14_5259610     AAsi    T    C        0      0        2 
  14  chr14_5259610     AKia    T    C        0      0        2 
  14  chr14_5259610     AOna    T    C        0      0        2 
  14  chr14_5259610     ASom    T    C        0      0        2 
  14  chr14_5259610     HCab    T    C      0.5      1        2 
  14  chr14_5259610     HPrz    T    C        0      0        2 
  14  chr14_5259610     ZBoe    T    C        0      0        2 
  14  chr14_5259610     ZGre    T    C        0      0        2 
  14  chr14_5259610     ZHar    T    C        0      0        2 
  14  chr14_5259610   Sample    T    C        0      0        2 
  14  chr14_5263732     AAsi    C    T        1      2        2 
  14  chr14_5263732     AKia    C    T        0      0        2 
  14  chr14_5263732     AOna    C    T        0      0        2 
  14  chr14_5263732     ASom    C    T        0      0        2 
  14  chr14_5263732     HCab    C    T        0      0        2 
  14  chr14_5263732     HPrz    C    T        0      0        2 
  14  chr14_5263732     ZBoe    C    T        0      0        2 
  14  chr14_5263732     ZGre    C    T        0      0        2 
  14  chr14_5263732     ZHar    C    T        0      0        2 
  14  chr14_5263732   Sample    C    T        1      2        2 
  14  chr14_5269373     AAsi    G    A        0      0        2 
  14  chr14_5269373     AKia    G    A        1      2        2 
  14  chr14_5269373     AOna    G    A        1      2        2 
  14  chr14_5269373     ASom    G    A        0      0        2 
  14  chr14_5269373     HCab    G    A        0      0        2 
  14  chr14_5269373     HPrz    G    A        0      0        2 
  14  chr14_5269373     ZBoe    G    A        0      0        2 
  14  chr14_5269373     ZGre    G    A        0      0        2 
  14  chr14_5269373     ZHar    G    A        0      0        2 
  14  chr14_5269373   Sample    G    A        0      0        2 
  14  chr14_5272425     AAsi    C    T        0      0        2 
  14  chr14_5272425     AKia    C    T        0      0        2 
  14  chr14_5272425     AOna    C    T        0      0        2 
  14  chr14_5272425     ASom    C    T        0      0        2 
  14  chr14_5272425     HCab    C    T        1      2        2 
  14  chr14_5272425     HPrz    C    T        1      2        2 
  14  chr14_5272425     ZBoe    C    T        0      0        2 
  14  chr14_5272425     ZGre    C    T        0      0        2 
  14  chr14_5272425     ZHar    C    T        0      0        2 
  14  chr14_5272425   Sample    C    T        0      0        2 
  14  chr14_5276017     AAsi    A    C        1      2        2 
  14  chr14_5276017     AKia    A    C        0      0        2 
  14  chr14_5276017     AOna    A    C        0      0        2 
  14  chr14_5276017     ASom    A    C        1      2        2 
  14  chr14_5276017     HCab    A    C        0      0        2 
  14  chr14_5276017     HPrz    A    C        0      0        2 
  14  chr14_5276017     ZBoe    A    C        0      0        2 
  14  chr14_5276017     ZGre    A    C        0      0        2 
  14  chr14_5276017     ZHar    A    C        0      0        2 
  14  chr14_5276017   Sample    A    C        0      0        2 
  14  chr14_5278626     AAsi    A    G        0      0        2 
  14  chr14_5278626     AKia    A    G        0      0        2 
  14  chr14_5278626     AOna    A    G        0      0        2 
  14  chr14_5278626     ASom    A    G        0      0        2 
  14  chr14_5278626     HCab    A    G        0      0        2 
  14  chr14_5278626     HPrz    A    G        0      0        2 
  14  chr14_5278626     ZBoe    A    G        0      0        2 
  14  chr14_5278626     ZGre    A    G        0      0        2 
  14  chr14_5278626     ZHar    A    G        1      2        2 
  14  chr14_5278626   Sample    A    G        0      0        2 
  14  chr14_5290212     AAsi    T    C        0      0        2 
  14  chr14_5290212     AKia    T    C        0      0        2 
  14  chr14_5290212     AOna    T    C        0      0        2 
  14  chr14_5290212     ASom    T    C        0      0        2 
  14  chr14_5290212     HCab    T    C        0      0        2 
  14  chr14_5290212     HPrz    T    C        0      0        2 
  14  chr14_5290212     ZBoe    T    C      0.5      1        2 
  14  chr14_5290212     ZGre    T    C        0      0        2 
  14  chr14_5290212     ZHar    T    C        0      0        2 
  14  chr14_5290212   Sample    T    C        0      0        2 
  14  chr14_5294325     AAsi    G    A        0      0        2 
  14  chr14_5294325     AKia    G    A        0      0        2 
  14  chr14_5294325     AOna    G    A        0      0        2 
  14  chr14_5294325     ASom    G    A        0      0        2 
  14  chr14_5294325     HCab    G    A        0      0        2 
  14  chr14_5294325     HPrz    G    A        0      0        2 
  14  chr14_5294325     ZBoe    G    A        1      2        2 
  14  chr14_5294325     ZGre    G    A        0      0        2 
  14  chr14_5294325     ZHar    G    A        0      0        2 
  14  chr14_5294325   Sample    G    A        0      0        2 
  14  chr14_5299531     AAsi    C    G        0      0        2 
  14  chr14_5299531     AKia    C    G        0      0        2 
  14  chr14_5299531     AOna    C    G        0      0        2 
  14  chr14_5299531     ASom    C    G        0      0        2 
  14  chr14_5299531     HCab    C    G      0.5      1        2 
  14  chr14_5299531     HPrz    C    G        1      2        2 
  14  chr14_5299531     ZBoe    C    G        0      0        2 
  14  chr14_5299531     ZGre    C    G        0      0        2 
  14  chr14_5299531     ZHar    C    G        0      0        2 
  14  chr14_5299531   Sample    C    G        0      0        2 
  14  chr14_5305718     AAsi    A    G        0      0        2 
  14  chr14_5305718     AKia    A    G        0      0        2 
  14  chr14_5305718     AOna    A    G        0      0        2 
  14  chr14_5305718     ASom    A    G        0      0        2 
  14  chr14_5305718     HCab    A    G        1      2        2 
  14  chr14_5305718     HPrz    A    G        1      2        2 
  14  chr14_5305718     ZBoe    A    G        0      0        2 
  14  chr14_5305718     ZGre    A    G        0      0        2 
  14  chr14_5305718     ZHar    A    G        0      0        2 
  14  chr14_5305718   Sample    A    G        0      0        2 
  14  chr14_5309287     AAsi    T    C        0      0        2 
  14  chr14_5309287     AKia    T    C        0      0        2 
  14  chr14_5309287     AOna    T    C        1      2        2 
  14  chr14_5309287     ASom    T    C        0      0        2 
  14  chr14_5309287     HCab    T    C        0      0        2 
  14  chr14_5309287     HPrz    T    C        0      0        2 
  14  chr14_5309287     ZBoe    T    C        0      0        2 
  14  chr14_5309287     ZGre    T    C        0      0        2 
  14  chr14_5309287     ZHar    T    C        0      0        2 
  14  chr14_5309287   Sample    T    C        0      0        2 
  14  chr14_5315559     AAsi    A    G        1      2        2 
  14  chr14_5315559     AKia    A    G        0      0        2 
  14  chr14_5315559     AOna    A    G        0      0        2 
  14  chr14_5315559     ASom    A    G        1      2        2 
  14  chr14_5315559     HCab    A    G        0      0        2 
  14  chr14_5315559     HPrz    A    G        0      0        2 
  14  chr14_5315559     ZBoe    A    G        0      0        2 
  14  chr14_5315559     ZGre    A    G        0      0        2 
  14  chr14_5315559     ZHar    A    G        0      0        2 
  14  chr14_5315559   Sample    A    G        1      2        2 
  14  chr14_5320483     AAsi    C    A        0      0        2 
  14  chr14_5320483     AKia    C    A        0      0        2 
  14  chr14_5320483     AOna    C    A        0      0        2 
  14  chr14_5320483     ASom    C    A        0      0        2 
  14  chr14_5320483     HCab    C    A        1      2        2 
  14  chr14_5320483     HPrz    C    A        1      2        2 
  14  chr14_5320483     ZBoe    C    A        0      0        2 
  14  chr14_5320483     ZGre    C    A        0      0        2 
  14  chr14_5320483     ZHar    C    A        0      0        2 
  14  chr14_5320483   Sample    C    A        0      0        2 
  14  chr14_5325466     AAsi    A    G        0      0        2 
  14  chr14_5325466     AKia    A    G        0      0        2 
  14  chr14_5325466     AOna    A    G        0      0        2 
  14  chr14_5325466     ASom    A    G      0.5      1        2 
  14  chr14_5325466     HCab    A    G        0      0        2 
  14  chr14_5325466     HPrz    A    G        0      0        2 
  14  chr14_5325466     ZBoe    A    G        0      0        2 
  14  chr14_5325466     ZGre    A    G        0      0        2 
  14  chr14_5325466     ZHar    A    G        0      0        2 
  14  chr14_5325466   Sample    A    G        0      0        2 
  14  chr14_5330895     AAsi    T    C        0      0        2 
  14  chr14_5330895     AKia    T    C        1      2        2 
  14  chr14_5330895     AOna    T    C        1      2        2 
  14  chr14_5330895     ASom    T    C        0      0        2 
  14  chr14_5330895     HCab    T    C        0      0        2 
  14  chr14_5330895     HPrz    T    C        0      0        2 
  14  chr14_5330895     ZBoe    T    C        0      0        2 
  14  chr14_5330895     ZGre    T    C        0      0        2 
  14  chr14_5330895     ZHar    T    C        0      0        2 
  14  chr14_5330895   Sample    T    C        0      0        2 
  14  chr14_5331346     AAsi    A    T        0      0        2 
  14  chr14_5331346     AKia    A    T        1      2        2 
  14  chr14_5331346     AOna    A    T        1      2        2 
  14  chr14_5331346     ASom    A    T        0      0        2 
  14  chr14_5331346     HCab    A    T        0      0        2 
  14  chr14_5331346     HPrz    A    T        0      0        2 
  14  chr14_5331346     ZBoe    A    T        0      0        2 
  14  chr14_5331346     ZGre    A    T        0      0        2 
  14  chr14_5331346     ZHar    A    T        0      0        2 
  14  chr14_5331346   Sample    A    T        0      0        2 
  14  chr14_5343187     AAsi    T    C        0      0        2 
  14  chr14_5343187     AKia    T    C        0      0        2 
  14  chr14_5343187     AOna    T    C        0      0        2 
  14  chr14_5343187     ASom    T    C        0      0        2 
  14  chr14_5343187     HCab    T    C        1      2        2 
  14  chr14_5343187     HPrz    T    C        1      2        2 
  14  chr14_5343187     ZBoe    T    C        0      0        2 
  14  chr14_5343187     ZGre    T    C        0      0        2 
  14  chr14_5343187     ZHar    T    C        0      0        2 
  14  chr14_5343187   Sample    T    C        0      0        2 
  14  chr14_5344606     AAsi    T    C        0      0        2 
  14  chr14_5344606     AKia    T    C        0      0        2 
  14  chr14_5344606     AOna    T    C        0      0        2 
  14  chr14_5344606     ASom    T    C        0      0        2 
  14  chr14_5344606     HCab    T    C        0      0        2 
  14  chr14_5344606     HPrz    T    C        0      0        2 
  14  chr14_5344606     ZBoe    T    C        0      0        2 
  14  chr14_5344606     ZGre    T    C        0      0        2 
  14  chr14_5344606     ZHar    T    C        1      2        2 
  14  chr14_5344606   Sample    T    C        0      0        2 
  14  chr14_5352810     AAsi    G    C        0      0        2 
  14  chr14_5352810     AKia    G    C        0      0        2 
  14  chr14_5352810     AOna    G    C        0      0        2 
  14  chr14_5352810     ASom    G    C        0      0        2 
  14  chr14_5352810     HCab    G    C        1      2        2 
  14  chr14_5352810     HPrz    G    C        1      2        2 
  14  chr14_5352810     ZBoe    G    C        0      0        2 
  14  chr14_5352810     ZGre    G    C        0      0        2 
  14  chr14_5352810     ZHar    G    C        0      0        2 
  14  chr14_5352810   Sample    G    C        0      0        2 
  14  chr14_5359836     AAsi    A    G        0      0        2 
  14  chr14_5359836     AKia    A    G        0      0        2 
  14  chr14_5359836     AOna    A    G        0      0        2 
  14  chr14_5359836     ASom    A    G        0      0        2 
  14  chr14_5359836     HCab    A    G        0      0        2 
  14  chr14_5359836     HPrz    A    G        0      0        2 
  14  chr14_5359836     ZBoe    A    G        0      0        2 
  14  chr14_5359836     ZGre    A    G        0      0        2 
  14  chr14_5359836     ZHar    A    G      0.5      1        2 
  14  chr14_5359836   Sample    A    G        0      0        2 
  14  chr14_5363425     AAsi    G    T        0      0        2 
  14  chr14_5363425     AKia    G    T        0      0        2 
  14  chr14_5363425     AOna    G    T        1      2        2 
  14  chr14_5363425     ASom    G    T        0      0        2 
  14  chr14_5363425     HCab    G    T        0      0        2 
  14  chr14_5363425     HPrz    G    T        0      0        2 
  14  chr14_5363425     ZBoe    G    T        0      0        2 
  14  chr14_5363425     ZGre    G    T        0      0        2 
  14  chr14_5363425     ZHar    G    T        0      0        2 
  14  chr14_5363425   Sample    G    T        0      0        2 
  14  chr14_5363717     AAsi    A    C        1      2        2 
  14  chr14_5363717     AKia    A    C        0      0        2 
  14  chr14_5363717     AOna    A    C        0      0        2 
  14  chr14_5363717     ASom    A    C        0      0        2 
  14  chr14_5363717     HCab    A    C        0      0        2 
  14  chr14_5363717     HPrz    A    C        0      0        2 
  14  chr14_5363717     ZBoe    A    C        0      0        2 
  14  chr14_5363717     ZGre    A    C        0      0        2 
  14  chr14_5363717     ZHar    A    C        0      0        2 
  14  chr14_5363717   Sample    A    C        0      0        2 
  14  chr14_5366419     AAsi    A    G        0      0        2 
  14  chr14_5366419     AKia    A    G        0      0        2 
  14  chr14_5366419     AOna    A    G        0      0        2 
  14  chr14_5366419     ASom    A    G        0      0        2 
  14  chr14_5366419     HCab    A    G        0      0        2 
  14  chr14_5366419     HPrz    A    G      0.5      1        2 
  14  chr14_5366419     ZBoe    A    G        0      0        2 
  14  chr14_5366419     ZGre    A    G        0      0        2 
  14  chr14_5366419     ZHar    A    G        0      0        2 
  14  chr14_5366419   Sample    A    G        0      0        2 
  14  chr14_5367381     AAsi    T    C        0      0        2 
  14  chr14_5367381     AKia    T    C        1      2        2 
  14  chr14_5367381     AOna    T    C        1      2        2 
  14  chr14_5367381     ASom    T    C        0      0        2 
  14  chr14_5367381     HCab    T    C        0      0        2 
  14  chr14_5367381     HPrz    T    C        0      0        2 
  14  chr14_5367381     ZBoe    T    C        0      0        2 
  14  chr14_5367381     ZGre    T    C        0      0        2 
  14  chr14_5367381     ZHar    T    C        0      0        2 
  14  chr14_5367381   Sample    T    C        0      0        2 
  14  chr14_5370268     AAsi    A    C        0      0        2 
  14  chr14_5370268     AKia    A    C        0      0        2 
  14  chr14_5370268     AOna    A    C        0      0        2 
  14  chr14_5370268     ASom    A    C        0      0        2 
  14  chr14_5370268     HCab    A    C        1      2        2 
  14  chr14_5370268     HPrz    A    C        1      2        2 
  14  chr14_5370268     ZBoe    A    C        0      0        2 
  14  chr14_5370268     ZGre    A    C        0      0        2 
  14  chr14_5370268     ZHar    A    C        0      0        2 
  14  chr14_5370268   Sample    A    C        0      0        2 
  14  chr14_5370763     AAsi    A    T        0      0        2 
  14  chr14_5370763     AKia    A    T        0      0        2 
  14  chr14_5370763     AOna    A    T        0      0        2 
  14  chr14_5370763     ASom    A    T        0      0        2 
  14  chr14_5370763     HCab    A    T        0      0        2 
  14  chr14_5370763     HPrz    A    T        0      0        2 
  14  chr14_5370763     ZBoe    A    T      0.5      1        2 
  14  chr14_5370763     ZGre    A    T        0      0        2 
  14  chr14_5370763     ZHar    A    T        0      0        2 
  14  chr14_5370763   Sample    A    T        0      0        2 
  14  chr14_5371724     AAsi    T    C      0.5      1        2 
  14  chr14_5371724     AKia    T    C        0      0        2 
  14  chr14_5371724     AOna    T    C        0      0        2 
  14  chr14_5371724     ASom    T    C        0      0        2 
  14  chr14_5371724     HCab    T    C        0      0        2 
  14  chr14_5371724     HPrz    T    C        0      0        2 
  14  chr14_5371724     ZBoe    T    C        0      0        2 
  14  chr14_5371724     ZGre    T    C        0      0        2 
  14  chr14_5371724     ZHar    T    C        0      0        2 
  14  chr14_5371724   Sample    T    C        0      0        2 
  14  chr14_5378161     AAsi    T    C        0      0        2 
  14  chr14_5378161     AKia    T    C        0      0        2 
  14  chr14_5378161     AOna    T    C        0      0        2 
  14  chr14_5378161     ASom    T    C        0      0        2 
  14  chr14_5378161     HCab    T    C        0      0        2 
  14  chr14_5378161     HPrz    T    C      0.5      1        2 
  14  chr14_5378161     ZBoe    T    C        0      0        2 
  14  chr14_5378161     ZGre    T    C        0      0        2 
  14  chr14_5378161     ZHar    T    C        0      0        2 
  14  chr14_5378161   Sample    T    C        0      0        2 
  14  chr14_5379470     AAsi    T    G        0      0        2 
  14  chr14_5379470     AKia    T    G        0      0        2 
  14  chr14_5379470     AOna    T    G        0      0        2 
  14  chr14_5379470     ASom    T    G        0      0        2 
  14  chr14_5379470     HCab    T    G        0      0        2 
  14  chr14_5379470     HPrz    T    G        0      0        2 
  14  chr14_5379470     ZBoe    T    G        0      0        2 
  14  chr14_5379470     ZGre    T    G        1      2        2 
  14  chr14_5379470     ZHar    T    G        0      0        2 
  14  chr14_5379470   Sample    T    G        0      0        2 
  14  chr14_5379783     AAsi    T    C        0      0        2 
  14  chr14_5379783     AKia    T    C        0      0        2 
  14  chr14_5379783     AOna    T    C        0      0        2 
  14  chr14_5379783     ASom    T    C        0      0        2 
  14  chr14_5379783     HCab    T    C        0      0        2 
  14  chr14_5379783     HPrz    T    C        0      0        2 
  14  chr14_5379783     ZBoe    T    C        0      0        2 
  14  chr14_5379783     ZGre    T    C        1      2        2 
  14  chr14_5379783     ZHar    T    C        0      0        2 
  14  chr14_5379783   Sample    T    C        0      0        2 
  14  chr14_5379898     AAsi    T    C        0      0        2 
  14  chr14_5379898     AKia    T    C        0      0        2 
  14  chr14_5379898     AOna    T    C        0      0        2 
  14  chr14_5379898     ASom    T    C        0      0        2 
  14  chr14_5379898     HCab    T    C        0      0        2 
  14  chr14_5379898     HPrz    T    C        0      0        2 
  14  chr14_5379898     ZBoe    T    C        0      0        2 
  14  chr14_5379898     ZGre    T    C        1      2        2 
  14  chr14_5379898     ZHar    T    C        0      0        2 
  14  chr14_5379898   Sample    T    C        0      0        2 
  14  chr14_5384522     AAsi    A    C        0      0        2 
  14  chr14_5384522     AKia    A    C        0      0        2 
  14  chr14_5384522     AOna    A    C        0      0        2 
  14  chr14_5384522     ASom    A    C        0      0        2 
  14  chr14_5384522     HCab    A    C        0      0        2 
  14  chr14_5384522     HPrz    A    C        0      0        2 
  14  chr14_5384522     ZBoe    A    C        0      0        2 
  14  chr14_5384522     ZGre    A    C        1      2        2 
  14  chr14_5384522     ZHar    A    C        0      0        2 
  14  chr14_5384522   Sample    A    C        0      0        2 
  14  chr14_5385782     AAsi    T    C        0      0        2 
  14  chr14_5385782     AKia    T    C        0      0        2 
  14  chr14_5385782     AOna    T    C        0      0        2 
  14  chr14_5385782     ASom    T    C        0      0        2 
  14  chr14_5385782     HCab    T    C        1      2        2 
  14  chr14_5385782     HPrz    T    C        1      2        2 
  14  chr14_5385782     ZBoe    T    C        0      0        2 
  14  chr14_5385782     ZGre    T    C        0      0        2 
  14  chr14_5385782     ZHar    T    C        0      0        2 
  14  chr14_5385782   Sample    T    C        0      0        2 
  14  chr14_5392054     AAsi    T    C        0      0        2 
  14  chr14_5392054     AKia    T    C        0      0        2 
  14  chr14_5392054     AOna    T    C        0      0        2 
  14  chr14_5392054     ASom    T    C        0      0        2 
  14  chr14_5392054     HCab    T    C        1      2        2 
  14  chr14_5392054     HPrz    T    C        1      2        2 
  14  chr14_5392054     ZBoe    T    C        0      0        2 
  14  chr14_5392054     ZGre    T    C        0      0        2 
  14  chr14_5392054     ZHar    T    C        0      0        2 
  14  chr14_5392054   Sample    T    C        0      0        2 
  14  chr14_5398167     AAsi    G    C        0      0        2 
  14  chr14_5398167     AKia    G    C        0      0        2 
  14  chr14_5398167     AOna    G    C        0      0        2 
  14  chr14_5398167     ASom    G    C        0      0        2 
  14  chr14_5398167     HCab    G    C        0      0        2 
  14  chr14_5398167     HPrz    G    C        0      0        2 
  14  chr14_5398167     ZBoe    G    C        0      0        2 
  14  chr14_5398167     ZGre    G    C        0      0        2 
  14  chr14_5398167     ZHar    G    C        1      2        2 
  14  chr14_5398167   Sample    G    C        0      0        2 
  14  chr14_5399632     AAsi    T    G        0      0        2 
  14  chr14_5399632     AKia    T    G        0      0        2 
  14  chr14_5399632     AOna    T    G        0      0        2 
  14  chr14_5399632     ASom    T    G        0      0        2 
  14  chr14_5399632     HCab    T    G        0      0        2 
  14  chr14_5399632     HPrz    T    G        0      0        2 
  14  chr14_5399632     ZBoe    T    G        0      0        2 
  14  chr14_5399632     ZGre    T    G        0      0        2 
  14  chr14_5399632     ZHar    T    G        1      2        2 
  14  chr14_5399632   Sample    T    G        0      0        2 
  14  chr14_5407316     AAsi    C    A        0      0        2 
  14  chr14_5407316     AKia    C    A        0      0        2 
  14  chr14_5407316     AOna    C    A        0      0        2 
  14  chr14_5407316     ASom    C    A        1      2        2 
  14  chr14_5407316     HCab    C    A        0      0        2 
  14  chr14_5407316     HPrz    C    A        0      0        2 
  14  chr14_5407316     ZBoe    C    A        0      0        2 
  14  chr14_5407316     ZGre    C    A        0      0        2 
  14  chr14_5407316     ZHar    C    A        0      0        2 
  14  chr14_5407316   Sample    C    A        0      0        2 
  14  chr14_5410830     AAsi    A    G        0      0        2 
  14  chr14_5410830     AKia    A    G        0      0        2 
  14  chr14_5410830     AOna    A    G        1      2        2 
  14  chr14_5410830     ASom    A    G        0      0        2 
  14  chr14_5410830     HCab    A    G        0      0        2 
  14  chr14_5410830     HPrz    A    G        0      0        2 
  14  chr14_5410830     ZBoe    A    G        0      0        2 
  14  chr14_5410830     ZGre    A    G        0      0        2 
  14  chr14_5410830     ZHar    A    G        0      0        2 
  14  chr14_5410830   Sample    A    G        0      0        2 
  14  chr14_5412987     AAsi    G    A        0      0        2 
  14  chr14_5412987     AKia    G    A        0      0        2 
  14  chr14_5412987     AOna    G    A        1      2        2 
  14  chr14_5412987     ASom    G    A        0      0        2 
  14  chr14_5412987     HCab    G    A        0      0        2 
  14  chr14_5412987     HPrz    G    A        0      0        2 
  14  chr14_5412987     ZBoe    G    A        0      0        2 
  14  chr14_5412987     ZGre    G    A        0      0        2 
  14  chr14_5412987     ZHar    G    A        0      0        2 
  14  chr14_5412987   Sample    G    A        0      0        2 
  14  chr14_5414453     AAsi    G    A        0      0        2 
  14  chr14_5414453     AKia    G    A        0      0        2 
  14  chr14_5414453     AOna    G    A        0      0        2 
  14  chr14_5414453     ASom    G    A        0      0        2 
  14  chr14_5414453     HCab    G    A        0      0        2 
  14  chr14_5414453     HPrz    G    A        0      0        2 
  14  chr14_5414453     ZBoe    G    A        0      0        2 
  14  chr14_5414453     ZGre    G    A        0      0        2 
  14  chr14_5414453     ZHar    G    A        1      2        2 
  14  chr14_5414453   Sample    G    A        0      0        2 
  14  chr14_5423823     AAsi    G    A        0      0        2 
  14  chr14_5423823     AKia    G    A        0      0        2 
  14  chr14_5423823     AOna    G    A        0      0        2 
  14  chr14_5423823     ASom    G    A        0      0        2 
  14  chr14_5423823     HCab    G    A        0      0        2 
  14  chr14_5423823     HPrz    G    A        0      0        2 
  14  chr14_5423823     ZBoe    G    A      0.5      1        2 
  14  chr14_5423823     ZGre    G    A        0      0        2 
  14  chr14_5423823     ZHar    G    A        0      0        2 
  14  chr14_5423823   Sample    G    A        0      0        2 
  14  chr14_5425168     AAsi    A    G        0      0        2 
  14  chr14_5425168     AKia    A    G        0      0        2 
  14  chr14_5425168     AOna    A    G        0      0        2 
  14  chr14_5425168     ASom    A    G        0      0        2 
  14  chr14_5425168     HCab    A    G        0      0        2 
  14  chr14_5425168     HPrz    A    G        0      0        2 
  14  chr14_5425168     ZBoe    A    G        0      0        2 
  14  chr14_5425168     ZGre    A    G        1      2        2 
  14  chr14_5425168     ZHar    A    G        0      0        2 
  14  chr14_5425168   Sample    A    G        0      0        2 
  14  chr14_5425390     AAsi    T    C        0      0        2 
  14  chr14_5425390     AKia    T    C        0      0        2 
  14  chr14_5425390     AOna    T    C        0      0        2 
  14  chr14_5425390     ASom    T    C        0      0        2 
  14  chr14_5425390     HCab    T    C        0      0        2 
  14  chr14_5425390     HPrz    T    C        0      0        2 
  14  chr14_5425390     ZBoe    T    C        0      0        2 
  14  chr14_5425390     ZGre    T    C        1      2        2 
  14  chr14_5425390     ZHar    T    C        0      0        2 
  14  chr14_5425390   Sample    T    C        0      0        2 
  14  chr14_5425656     AAsi    G    A        0      0        2 
  14  chr14_5425656     AKia    G    A        0      0        2 
  14  chr14_5425656     AOna    G    A        0      0        2 
  14  chr14_5425656     ASom    G    A        0      0        2 
  14  chr14_5425656     HCab    G    A        0      0        2 
  14  chr14_5425656     HPrz    G    A        0      0        2 
  14  chr14_5425656     ZBoe    G    A      0.5      1        2 
  14  chr14_5425656     ZGre    G    A        0      0        2 
  14  chr14_5425656     ZHar    G    A        0      0        2 
  14  chr14_5425656   Sample    G    A        0      0        2 
  14  chr14_5433154     AAsi    A    G        0      0        2 
  14  chr14_5433154     AKia    A    G        0      0        2 
  14  chr14_5433154     AOna    A    G        0      0        2 
  14  chr14_5433154     ASom    A    G        0      0        2 
  14  chr14_5433154     HCab    A    G        0      0        2 
  14  chr14_5433154     HPrz    A    G        0      0        2 
  14  chr14_5433154     ZBoe    A    G        0      0        2 
  14  chr14_5433154     ZGre    A    G        1      2        2 
  14  chr14_5433154     ZHar    A    G        0      0        2 
  14  chr14_5433154   Sample    A    G        0      0        2 
  14  chr14_5433927     AAsi    A    G        0      0        2 
  14  chr14_5433927     AKia    A    G        1      2        2 
  14  chr14_5433927     AOna    A    G        0      0        2 
  14  chr14_5433927     ASom    A    G        0      0        2 
  14  chr14_5433927     HCab    A    G        0      0        2 
  14  chr14_5433927     HPrz    A    G        0      0        2 
  14  chr14_5433927     ZBoe    A    G        0      0        2 
  14  chr14_5433927     ZGre    A    G        0      0        2 
  14  chr14_5433927     ZHar    A    G        0      0        2 
  14  chr14_5433927   Sample    A    G        0      0        2 
  14  chr14_5436243     AAsi    C    T        0      0        2 
  14  chr14_5436243     AKia    C    T        0      0        2 
  14  chr14_5436243     AOna    C    T        0      0        2 
  14  chr14_5436243     ASom    C    T        0      0        2 
  14  chr14_5436243     HCab    C    T        0      0        2 
  14  chr14_5436243     HPrz    C    T        0      0        2 
  14  chr14_5436243     ZBoe    C    T        0      0        2 
  14  chr14_5436243     ZGre    C    T        0      0        2 
  14  chr14_5436243     ZHar    C    T        1      2        2 
  14  chr14_5436243   Sample    C    T        0      0        2 
  14  chr14_5436475     AAsi    T    C        0      0        2 
  14  chr14_5436475     AKia    T    C        0      0        2 
  14  chr14_5436475     AOna    T    C        0      0        2 
  14  chr14_5436475     ASom    T    C        0      0        2 
  14  chr14_5436475     HCab    T    C        0      0        2 
  14  chr14_5436475     HPrz    T    C        0      0        2 
  14  chr14_5436475     ZBoe    T    C        0      0        2 
  14  chr14_5436475     ZGre    T    C        0      0        2 
  14  chr14_5436475     ZHar    T    C        1      2        2 
  14  chr14_5436475   Sample    T    C        0      0        2 
  14  chr14_5439467     AAsi    C    T        1      2        2 
  14  chr14_5439467     AKia    C    T        0      0        2 
  14  chr14_5439467     AOna    C    T        0      0        2 
  14  chr14_5439467     ASom    C    T        1      2        2 
  14  chr14_5439467     HCab    C    T        0      0        2 
  14  chr14_5439467     HPrz    C    T        0      0        2 
  14  chr14_5439467     ZBoe    C    T        0      0        2 
  14  chr14_5439467     ZGre    C    T        0      0        2 
  14  chr14_5439467     ZHar    C    T        0      0        2 
  14  chr14_5439467   Sample    C    T        1      2        2 
  14  chr14_5442098     AAsi    C    G        0      0        2 
  14  chr14_5442098     AKia    C    G        0      0        2 
  14  chr14_5442098     AOna    C    G        0      0        2 
  14  chr14_5442098     ASom    C    G        0      0        2 
  14  chr14_5442098     HCab    C    G      0.5      1        2 
  14  chr14_5442098     HPrz    C    G      0.5      1        2 
  14  chr14_5442098     ZBoe    C    G        0      0        2 
  14  chr14_5442098     ZGre    C    G        0      0        2 
  14  chr14_5442098     ZHar    C    G        0      0        2 
  14  chr14_5442098   Sample    C    G        0      0        2 
  14  chr14_5442201     AAsi    A    G        0      0        2 
  14  chr14_5442201     AKia    A    G        1      2        2 
  14  chr14_5442201     AOna    A    G        1      2        2 
  14  chr14_5442201     ASom    A    G        0      0        2 
  14  chr14_5442201     HCab    A    G        0      0        2 
  14  chr14_5442201     HPrz    A    G        0      0        2 
  14  chr14_5442201     ZBoe    A    G        0      0        2 
  14  chr14_5442201     ZGre    A    G        0      0        2 
  14  chr14_5442201     ZHar    A    G        0      0        2 
  14  chr14_5442201   Sample    A    G        0      0        2 
  14  chr14_5443305     AAsi    T    C        0      0        2 
  14  chr14_5443305     AKia    T    C        0      0        2 
  14  chr14_5443305     AOna    T    C        0      0        2 
  14  chr14_5443305     ASom    T    C        0      0        2 
  14  chr14_5443305     HCab    T    C      0.5      1        2 
  14  chr14_5443305     HPrz    T    C      0.5      1        2 
  14  chr14_5443305     ZBoe    T    C        0      0        2 
  14  chr14_5443305     ZGre    T    C        0      0        2 
  14  chr14_5443305     ZHar    T    C        0      0        2 
  14  chr14_5443305   Sample    T    C        0      0        2 
  14  chr14_5449214     AAsi    T    C        0      0        2 
  14  chr14_5449214     AKia    T    C        0      0        2 
  14  chr14_5449214     AOna    T    C        0      0        2 
  14  chr14_5449214     ASom    T    C        0      0        2 
  14  chr14_5449214     HCab    T    C        0      0        2 
  14  chr14_5449214     HPrz    T    C        0      0        2 
  14  chr14_5449214     ZBoe    T    C      0.5      1        2 
  14  chr14_5449214     ZGre    T    C        0      0        2 
  14  chr14_5449214     ZHar    T    C        0      0        2 
  14  chr14_5449214   Sample    T    C        0      0        2 
  14  chr14_5456139     AAsi    C    T        0      0        2 
  14  chr14_5456139     AKia    C    T        0      0        2 
  14  chr14_5456139     AOna    C    T        0      0        2 
  14  chr14_5456139     ASom    C    T        0      0        2 
  14  chr14_5456139     HCab    C    T        0      0        2 
  14  chr14_5456139     HPrz    C    T        0      0        2 
  14  chr14_5456139     ZBoe    C    T        0      0        2 
  14  chr14_5456139     ZGre    C    T        1      2        2 
  14  chr14_5456139     ZHar    C    T        0      0        2 
  14  chr14_5456139   Sample    C    T        0      0        2 
  14  chr14_5456807     AAsi    T    C        0      0        2 
  14  chr14_5456807     AKia    T    C        0      0        2 
  14  chr14_5456807     AOna    T    C        1      2        2 
  14  chr14_5456807     ASom    T    C        0      0        2 
  14  chr14_5456807     HCab    T    C        0      0        2 
  14  chr14_5456807     HPrz    T    C        0      0        2 
  14  chr14_5456807     ZBoe    T    C        0      0        2 
  14  chr14_5456807     ZGre    T    C        0      0        2 
  14  chr14_5456807     ZHar    T    C        0      0        2 
  14  chr14_5456807   Sample    T    C        0      0        2 
  14  chr14_5469395     AAsi    A    G      0.5      1        2 
  14  chr14_5469395     AKia    A    G        0      0        2 
  14  chr14_5469395     AOna    A    G        0      0        2 
  14  chr14_5469395     ASom    A    G        1      2        2 
  14  chr14_5469395     HCab    A    G        0      0        2 
  14  chr14_5469395     HPrz    A    G        0      0        2 
  14  chr14_5469395     ZBoe    A    G        0      0        2 
  14  chr14_5469395     ZGre    A    G        0      0        2 
  14  chr14_5469395     ZHar    A    G        0      0        2 
  14  chr14_5469395   Sample    A    G        1      2        2 
  14  chr14_5470396     AAsi    G    T        0      0        2 
  14  chr14_5470396     AKia    G    T        0      0        2 
  14  chr14_5470396     AOna    G    T        0      0        2 
  14  chr14_5470396     ASom    G    T        0      0        2 
  14  chr14_5470396     HCab    G    T        1      2        2 
  14  chr14_5470396     HPrz    G    T        1      2        2 
  14  chr14_5470396     ZBoe    G    T        0      0        2 
  14  chr14_5470396     ZGre    G    T        0      0        2 
  14  chr14_5470396     ZHar    G    T        0      0        2 
  14  chr14_5470396   Sample    G    T        0      0        2 
  14  chr14_5471751     AAsi    A    G        0      0        2 
  14  chr14_5471751     AKia    A    G        0      0        2 
  14  chr14_5471751     AOna    A    G        0      0        2 
  14  chr14_5471751     ASom    A    G        0      0        2 
  14  chr14_5471751     HCab    A    G        0      0        2 
  14  chr14_5471751     HPrz    A    G      0.5      1        2 
  14  chr14_5471751     ZBoe    A    G        0      0        2 
  14  chr14_5471751     ZGre    A    G        0      0        2 
  14  chr14_5471751     ZHar    A    G        0      0        2 
  14  chr14_5471751   Sample    A    G        0      0        2 
  14  chr14_5472464     AAsi    A    G        0      0        2 
  14  chr14_5472464     AKia    A    G        0      0        2 
  14  chr14_5472464     AOna    A    G        0      0        2 
  14  chr14_5472464     ASom    A    G        0      0        2 
  14  chr14_5472464     HCab    A    G        0      0        2 
  14  chr14_5472464     HPrz    A    G        0      0        2 
  14  chr14_5472464     ZBoe    A    G        0      0        2 
  14  chr14_5472464     ZGre    A    G      0.5      1        2 
  14  chr14_5472464     ZHar    A    G        0      0        2 
  14  chr14_5472464   Sample    A    G        0      0        2 
  14  chr14_5474126     AAsi    A    G        0      0        2 
  14  chr14_5474126     AKia    A    G        0      0        2 
  14  chr14_5474126     AOna    A    G        0      0        2 
  14  chr14_5474126     ASom    A    G        0      0        2 
  14  chr14_5474126     HCab    A    G        0      0        2 
  14  chr14_5474126     HPrz    A    G        0      0        2 
  14  chr14_5474126     ZBoe    A    G        0      0        2 
  14  chr14_5474126     ZGre    A    G      0.5      1        2 
  14  chr14_5474126     ZHar    A    G        0      0        2 
  14  chr14_5474126   Sample    A    G        0      0        2 
  14  chr14_5474783     AAsi    G    A        0      0        2 
  14  chr14_5474783     AKia    G    A        0      0        2 
  14  chr14_5474783     AOna    G    A        0      0        2 
  14  chr14_5474783     ASom    G    A        0      0        2 
  14  chr14_5474783     HCab    G    A        1      2        2 
  14  chr14_5474783     HPrz    G    A        1      2        2 
  14  chr14_5474783     ZBoe    G    A        0      0        2 
  14  chr14_5474783     ZGre    G    A        0      0        2 
  14  chr14_5474783     ZHar    G    A        0      0        2 
  14  chr14_5474783   Sample    G    A        0      0        2 
  14  chr14_5476435     AAsi    A    G        0      0        2 
  14  chr14_5476435     AKia    A    G        0      0        2 
  14  chr14_5476435     AOna    A    G        0      0        2 
  14  chr14_5476435     ASom    A    G        0      0        2 
  14  chr14_5476435     HCab    A    G        1      2        2 
  14  chr14_5476435     HPrz    A    G        0      0        2 
  14  chr14_5476435     ZBoe    A    G        0      0        2 
  14  chr14_5476435     ZGre    A    G        0      0        2 
  14  chr14_5476435     ZHar    A    G        0      0        2 
  14  chr14_5476435   Sample    A    G        0      0        2 
  14  chr14_5479041     AAsi    C    A        0      0        2 
  14  chr14_5479041     AKia    C    A        0      0        2 
  14  chr14_5479041     AOna    C    A        0      0        2 
  14  chr14_5479041     ASom    C    A        0      0        2 
  14  chr14_5479041     HCab    C    A      0.5      1        2 
  14  chr14_5479041     HPrz    C    A      0.5      1        2 
  14  chr14_5479041     ZBoe    C    A        0      0        2 
  14  chr14_5479041     ZGre    C    A        0      0        2 
  14  chr14_5479041     ZHar    C    A        0      0        2 
  14  chr14_5479041   Sample    C    A        0      0        2 
  14  chr14_5482066     AAsi    T    C        0      0        2 
  14  chr14_5482066     AKia    T    C        0      0        2 
  14  chr14_5482066     AOna    T    C        0      0        2 
  14  chr14_5482066     ASom    T    C        0      0        2 
  14  chr14_5482066     HCab    T    C        0      0        2 
  14  chr14_5482066     HPrz    T    C        0      0        2 
  14  chr14_5482066     ZBoe    T    C        0      0        2 
  14  chr14_5482066     ZGre    T    C        0      0        2 
  14  chr14_5482066     ZHar    T    C        1      2        2 
  14  chr14_5482066   Sample    T    C        0      0        2 
  14  chr14_5483016     AAsi    C    T        0      0        2 
  14  chr14_5483016     AKia    C    T        0      0        2 
  14  chr14_5483016     AOna    C    T        0      0        2 
  14  chr14_5483016     ASom    C    T        0      0        2 
  14  chr14_5483016     HCab    C    T        0      0        2 
  14  chr14_5483016     HPrz    C    T        0      0        2 
  14  chr14_5483016     ZBoe    C    T        1      2        2 
  14  chr14_5483016     ZGre    C    T        1      2        2 
  14  chr14_5483016     ZHar    C    T        0      0        2 
  14  chr14_5483016   Sample    C    T        0      0        2 
  14  chr14_5483302     AAsi    G    A        0      0        2 
  14  chr14_5483302     AKia    G    A        0      0        2 
  14  chr14_5483302     AOna    G    A        0      0        2 
  14  chr14_5483302     ASom    G    A        0      0        2 
  14  chr14_5483302     HCab    G    A        1      2        2 
  14  chr14_5483302     HPrz    G    A        1      2        2 
  14  chr14_5483302     ZBoe    G    A        0      0        2 
  14  chr14_5483302     ZGre    G    A        0      0        2 
  14  chr14_5483302     ZHar    G    A        0      0        2 
  14  chr14_5483302   Sample    G    A        0      0        2 
  14  chr14_5489915     AAsi    G    C        0      0        2 
  14  chr14_5489915     AKia    G    C        1      2        2 
  14  chr14_5489915     AOna    G    C        1      2        2 
  14  chr14_5489915     ASom    G    C        0      0        2 
  14  chr14_5489915     HCab    G    C        0      0        2 
  14  chr14_5489915     HPrz    G    C        0      0        2 
  14  chr14_5489915     ZBoe    G    C        0      0        2 
  14  chr14_5489915     ZGre    G    C        0      0        2 
  14  chr14_5489915     ZHar    G    C        0      0        2 
  14  chr14_5489915   Sample    G    C        0      0        2 
  14  chr14_5489954     AAsi    A    G        0      0        2 
  14  chr14_5489954     AKia    A    G        0      0        2 
  14  chr14_5489954     AOna    A    G        0      0        2 
  14  chr14_5489954     ASom    A    G        0      0        2 
  14  chr14_5489954     HCab    A    G        1      2        2 
  14  chr14_5489954     HPrz    A    G        1      2        2 
  14  chr14_5489954     ZBoe    A    G        0      0        2 
  14  chr14_5489954     ZGre    A    G        0      0        2 
  14  chr14_5489954     ZHar    A    G        0      0        2 
  14  chr14_5489954   Sample    A    G        0      0        2 
  14  chr14_5491074     AAsi    G    A        1      2        2 
  14  chr14_5491074     AKia    G    A        0      0        2 
  14  chr14_5491074     AOna    G    A        0      0        2 
  14  chr14_5491074     ASom    G    A        0      0        2 
  14  chr14_5491074     HCab    G    A        0      0        2 
  14  chr14_5491074     HPrz    G    A        0      0        2 
  14  chr14_5491074     ZBoe    G    A        0      0        2 
  14  chr14_5491074     ZGre    G    A        0      0        2 
  14  chr14_5491074     ZHar    G    A        0      0        2 
  14  chr14_5491074   Sample    G    A        1      2        2 
  14  chr14_5493437     AAsi    T    C        0      0        2 
  14  chr14_5493437     AKia    T    C        0      0        2 
  14  chr14_5493437     AOna    T    C        0      0        2 
  14  chr14_5493437     ASom    T    C        0      0        2 
  14  chr14_5493437     HCab    T    C        0      0        2 
  14  chr14_5493437     HPrz    T    C        0      0        2 
  14  chr14_5493437     ZBoe    T    C      0.5      1        2 
  14  chr14_5493437     ZGre    T    C        0      0        2 
  14  chr14_5493437     ZHar    T    C        0      0        2 
  14  chr14_5493437   Sample    T    C        0      0        2 
  14  chr14_5494009     AAsi    C    T        0      0        2 
  14  chr14_5494009     AKia    C    T        0      0        2 
  14  chr14_5494009     AOna    C    T        0      0        2 
  14  chr14_5494009     ASom    C    T        0      0        2 
  14  chr14_5494009     HCab    C    T        1      2        2 
  14  chr14_5494009     HPrz    C    T        1      2        2 
  14  chr14_5494009     ZBoe    C    T        0      0        2 
  14  chr14_5494009     ZGre    C    T        0      0        2 
  14  chr14_5494009     ZHar    C    T        0      0        2 
  14  chr14_5494009   Sample    C    T        0      0        2 
  14  chr14_5494501     AAsi    G    C        0      0        2 
  14  chr14_5494501     AKia    G    C        0      0        2 
  14  chr14_5494501     AOna    G    C        0      0        2 
  14  chr14_5494501     ASom    G    C        0      0        2 
  14  chr14_5494501     HCab    G    C        1      2        2 
  14  chr14_5494501     HPrz    G    C        1      2        2 
  14  chr14_5494501     ZBoe    G    C        0      0        2 
  14  chr14_5494501     ZGre    G    C        0      0        2 
  14  chr14_5494501     ZHar    G    C        0      0        2 
  14  chr14_5494501   Sample    G    C        0      0        2 
  14  chr14_5511132     AAsi    T    C        0      0        2 
  14  chr14_5511132     AKia    T    C        0      0        2 
  14  chr14_5511132     AOna    T    C        0      0        2 
  14  chr14_5511132     ASom    T    C        0      0        2 
  14  chr14_5511132     HCab    T    C        0      0        2 
  14  chr14_5511132     HPrz    T    C        0      0        2 
  14  chr14_5511132     ZBoe    T    C      0.5      1        2 
  14  chr14_5511132     ZGre    T    C        0      0        2 
  14  chr14_5511132     ZHar    T    C        0      0        2 
  14  chr14_5511132   Sample    T    C        0      0        2 
  14  chr14_5511612     AAsi    A    G      0.5      1        2 
  14  chr14_5511612     AKia    A    G        0      0        2 
  14  chr14_5511612     AOna    A    G        0      0        2 
  14  chr14_5511612     ASom    A    G      0.5      1        2 
  14  chr14_5511612     HCab    A    G        1      2        2 
  14  chr14_5511612     HPrz    A    G        1      2        2 
  14  chr14_5511612     ZBoe    A    G        0      0        2 
  14  chr14_5511612     ZGre    A    G        0      0        2 
  14  chr14_5511612     ZHar    A    G        0      0        2 
  14  chr14_5511612   Sample    A    G        0      0        2 
  14  chr14_5520048     AAsi    T    A        0      0        2 
  14  chr14_5520048     AKia    T    A        0      0        2 
  14  chr14_5520048     AOna    T    A        0      0        2 
  14  chr14_5520048     ASom    T    A        0      0        2 
  14  chr14_5520048     HCab    T    A        0      0        2 
  14  chr14_5520048     HPrz    T    A        0      0        2 
  14  chr14_5520048     ZBoe    T    A      0.5      1        2 
  14  chr14_5520048     ZGre    T    A        0      0        2 
  14  chr14_5520048     ZHar    T    A        0      0        2 
  14  chr14_5520048   Sample    T    A        0      0        2 
  14  chr14_5521734     AAsi    T    C        0      0        2 
  14  chr14_5521734     AKia    T    C        1      2        2 
  14  chr14_5521734     AOna    T    C        0      0        2 
  14  chr14_5521734     ASom    T    C        0      0        2 
  14  chr14_5521734     HCab    T    C        0      0        2 
  14  chr14_5521734     HPrz    T    C        0      0        2 
  14  chr14_5521734     ZBoe    T    C        0      0        2 
  14  chr14_5521734     ZGre    T    C        0      0        2 
  14  chr14_5521734     ZHar    T    C        0      0        2 
  14  chr14_5521734   Sample    T    C        0      0        2 
  14  chr14_5522156     AAsi    A    G        0      0        2 
  14  chr14_5522156     AKia    A    G        0      0        2 
  14  chr14_5522156     AOna    A    G        0      0        2 
  14  chr14_5522156     ASom    A    G      0.5      1        2 
  14  chr14_5522156     HCab    A    G        0      0        2 
  14  chr14_5522156     HPrz    A    G        0      0        2 
  14  chr14_5522156     ZBoe    A    G        0      0        2 
  14  chr14_5522156     ZGre    A    G        0      0        2 
  14  chr14_5522156     ZHar    A    G        0      0        2 
  14  chr14_5522156   Sample    A    G        0      0        2 
  14  chr14_5523368     AAsi    A    G        1      2        2 
  14  chr14_5523368     AKia    A    G        0      0        2 
  14  chr14_5523368     AOna    A    G        0      0        2 
  14  chr14_5523368     ASom    A    G        1      2        2 
  14  chr14_5523368     HCab    A    G        0      0        2 
  14  chr14_5523368     HPrz    A    G        0      0        2 
  14  chr14_5523368     ZBoe    A    G        0      0        2 
  14  chr14_5523368     ZGre    A    G        0      0        2 
  14  chr14_5523368     ZHar    A    G        0      0        2 
  14  chr14_5523368   Sample    A    G        1      2        2 
  14  chr14_5526174     AAsi    G    A        0      0        2 
  14  chr14_5526174     AKia    G    A        0      0        2 
  14  chr14_5526174     AOna    G    A        0      0        2 
  14  chr14_5526174     ASom    G    A        0      0        2 
  14  chr14_5526174     HCab    G    A        1      2        2 
  14  chr14_5526174     HPrz    G    A        1      2        2 
  14  chr14_5526174     ZBoe    G    A        0      0        2 
  14  chr14_5526174     ZGre    G    A        0      0        2 
  14  chr14_5526174     ZHar    G    A        0      0        2 
  14  chr14_5526174   Sample    G    A        0      0        2 
  14  chr14_5541512     AAsi    A    G        0      0        2 
  14  chr14_5541512     AKia    A    G        0      0        2 
  14  chr14_5541512     AOna    A    G        0      0        2 
  14  chr14_5541512     ASom    A    G        0      0        2 
  14  chr14_5541512     HCab    A    G        0      0        2 
  14  chr14_5541512     HPrz    A    G        0      0        2 
  14  chr14_5541512     ZBoe    A    G        0      0        2 
  14  chr14_5541512     ZGre    A    G        0      0        2 
  14  chr14_5541512     ZHar    A    G        1      2        2 
  14  chr14_5541512   Sample    A    G        0      0        2 
  14  chr14_5541670     AAsi    T    C        0      0        2 
  14  chr14_5541670     AKia    T    C        0      0        2 
  14  chr14_5541670     AOna    T    C        0      0        2 
  14  chr14_5541670     ASom    T    C        0      0        2 
  14  chr14_5541670     HCab    T    C        0      0        2 
  14  chr14_5541670     HPrz    T    C        0      0        2 
  14  chr14_5541670     ZBoe    T    C      0.5      1        2 
  14  chr14_5541670     ZGre    T    C        0      0        2 
  14  chr14_5541670     ZHar    T    C        0      0        2 
  14  chr14_5541670   Sample    T    C        0      0        2 
  14  chr14_5544783     AAsi    G    C        1      2        2 
  14  chr14_5544783     AKia    G    C        1      2        2 
  14  chr14_5544783     AOna    G    C        0      0        2 
  14  chr14_5544783     ASom    G    C        1      2        2 
  14  chr14_5544783     HCab    G    C        0      0        2 
  14  chr14_5544783     HPrz    G    C        0      0        2 
  14  chr14_5544783     ZBoe    G    C        0      0        2 
  14  chr14_5544783     ZGre    G    C        0      0        2 
  14  chr14_5544783     ZHar    G    C        0      0        2 
  14  chr14_5544783   Sample    G    C        1      2        2 
  14  chr14_5546312     AAsi    C    A        0      0        2 
  14  chr14_5546312     AKia    C    A        0      0        2 
  14  chr14_5546312     AOna    C    A        0      0        2 
  14  chr14_5546312     ASom    C    A        0      0        2 
  14  chr14_5546312     HCab    C    A      0.5      1        2 
  14  chr14_5546312     HPrz    C    A        0      0        2 
  14  chr14_5546312     ZBoe    C    A        0      0        2 
  14  chr14_5546312     ZGre    C    A        0      0        2 
  14  chr14_5546312     ZHar    C    A        0      0        2 
  14  chr14_5546312   Sample    C    A        0      0        2 
  14  chr14_5563152     AAsi    T    C        0      0        2 
  14  chr14_5563152     AKia    T    C        0      0        2 
  14  chr14_5563152     AOna    T    C        0      0        2 
  14  chr14_5563152     ASom    T    C        0      0        2 
  14  chr14_5563152     HCab    T    C        0      0        2 
  14  chr14_5563152     HPrz    T    C        0      0        2 
  14  chr14_5563152     ZBoe    T    C      0.5      1        2 
  14  chr14_5563152     ZGre    T    C        0      0        2 
  14  chr14_5563152     ZHar    T    C        0      0        2 
  14  chr14_5563152   Sample    T    C        0      0        2 
  14  chr14_5564048     AAsi    A    G        0      0        2 
  14  chr14_5564048     AKia    A    G        0      0        2 
  14  chr14_5564048     AOna    A    G        0      0        2 
  14  chr14_5564048     ASom    A    G      0.5      1        2 
  14  chr14_5564048     HCab    A    G        0      0        2 
  14  chr14_5564048     HPrz    A    G        0      0        2 
  14  chr14_5564048     ZBoe    A    G        0      0        2 
  14  chr14_5564048     ZGre    A    G        0      0        2 
  14  chr14_5564048     ZHar    A    G        0      0        2 
  14  chr14_5564048   Sample    A    G        0      0        2 
  14  chr14_5571659     AAsi    A    G        0      0        2 
  14  chr14_5571659     AKia    A    G        0      0        2 
  14  chr14_5571659     AOna    A    G        0      0        2 
  14  chr14_5571659     ASom    A    G        0      0        2 
  14  chr14_5571659     HCab    A    G        0      0        2 
  14  chr14_5571659     HPrz    A    G        0      0        2 
  14  chr14_5571659     ZBoe    A    G      0.5      1        2 
  14  chr14_5571659     ZGre    A    G        0      0        2 
  14  chr14_5571659     ZHar    A    G        0      0        2 
  14  chr14_5571659   Sample    A    G        0      0        2 
  14  chr14_5572628     AAsi    A    G        0      0        2 
  14  chr14_5572628     AKia    A    G        0      0        2 
  14  chr14_5572628     AOna    A    G        1      2        2 
  14  chr14_5572628     ASom    A    G        0      0        2 
  14  chr14_5572628     HCab    A    G        0      0        2 
  14  chr14_5572628     HPrz    A    G        0      0        2 
  14  chr14_5572628     ZBoe    A    G        0      0        2 
  14  chr14_5572628     ZGre    A    G        0      0        2 
  14  chr14_5572628     ZHar    A    G        0      0        2 
  14  chr14_5572628   Sample    A    G        0      0        2 
  14  chr14_5576009     AAsi    A    G        0      0        2 
  14  chr14_5576009     AKia    A    G        0      0        2 
  14  chr14_5576009     AOna    A    G        0      0        2 
  14  chr14_5576009     ASom    A    G        0      0        2 
  14  chr14_5576009     HCab    A    G        0      0        2 
  14  chr14_5576009     HPrz    A    G        0      0        2 
  14  chr14_5576009     ZBoe    A    G      0.5      1        2 
  14  chr14_5576009     ZGre    A    G        0      0        2 
  14  chr14_5576009     ZHar    A    G        0      0        2 
  14  chr14_5576009   Sample    A    G        0      0        2 
  14  chr14_5577017     AAsi    C    A        0      0        2 
  14  chr14_5577017     AKia    C    A        0      0        2 
  14  chr14_5577017     AOna    C    A        0      0        2 
  14  chr14_5577017     ASom    C    A        0      0        2 
  14  chr14_5577017     HCab    C    A        0      0        2 
  14  chr14_5577017     HPrz    C    A        0      0        2 
  14  chr14_5577017     ZBoe    C    A        0      0        2 
  14  chr14_5577017     ZGre    C    A        0      0        2 
  14  chr14_5577017     ZHar    C    A        1      2        2 
  14  chr14_5577017   Sample    C    A        0      0        2 
  14  chr14_5579870     AAsi    A    G        0      0        2 
  14  chr14_5579870     AKia    A    G        0      0        2 
  14  chr14_5579870     AOna    A    G        0      0        2 
  14  chr14_5579870     ASom    A    G        0      0        2 
  14  chr14_5579870     HCab    A    G        0      0        2 
  14  chr14_5579870     HPrz    A    G        0      0        2 
  14  chr14_5579870     ZBoe    A    G        0      0        2 
  14  chr14_5579870     ZGre    A    G        0      0        2 
  14  chr14_5579870     ZHar    A    G        1      2        2 
  14  chr14_5579870   Sample    A    G        0      0        2 
  14  chr14_5583384     AAsi    A    C        0      0        2 
  14  chr14_5583384     AKia    A    C        0      0        2 
  14  chr14_5583384     AOna    A    C        0      0        2 
  14  chr14_5583384     ASom    A    C        0      0        2 
  14  chr14_5583384     HCab    A    C        0      0        2 
  14  chr14_5583384     HPrz    A    C        0      0        2 
  14  chr14_5583384     ZBoe    A    C        1      2        2 
  14  chr14_5583384     ZGre    A    C        0      0        2 
  14  chr14_5583384     ZHar    A    C        1      2        2 
  14  chr14_5583384   Sample    A    C        0      0        2 
  14  chr14_5585049     AAsi    G    T        0      0        2 
  14  chr14_5585049     AKia    G    T        0      0        2 
  14  chr14_5585049     AOna    G    T        0      0        2 
  14  chr14_5585049     ASom    G    T        0      0        2 
  14  chr14_5585049     HCab    G    T        1      2        2 
  14  chr14_5585049     HPrz    G    T        1      2        2 
  14  chr14_5585049     ZBoe    G    T        0      0        2 
  14  chr14_5585049     ZGre    G    T        0      0        2 
  14  chr14_5585049     ZHar    G    T        0      0        2 
  14  chr14_5585049   Sample    G    T        0      0        2 
  14  chr14_5585493     AAsi    T    A        0      0        2 
  14  chr14_5585493     AKia    T    A        0      0        2 
  14  chr14_5585493     AOna    T    A        0      0        2 
  14  chr14_5585493     ASom    T    A        0      0        2 
  14  chr14_5585493     HCab    T    A        0      0        2 
  14  chr14_5585493     HPrz    T    A        0      0        2 
  14  chr14_5585493     ZBoe    T    A      0.5      1        2 
  14  chr14_5585493     ZGre    T    A        0      0        2 
  14  chr14_5585493     ZHar    T    A        0      0        2 
  14  chr14_5585493   Sample    T    A        0      0        2 
  14  chr14_5591319     AAsi    G    A        0      0        2 
  14  chr14_5591319     AKia    G    A        0      0        2 
  14  chr14_5591319     AOna    G    A        0      0        2 
  14  chr14_5591319     ASom    G    A        0      0        2 
  14  chr14_5591319     HCab    G    A        0      0        2 
  14  chr14_5591319     HPrz    G    A        0      0        2 
  14  chr14_5591319     ZBoe    G    A      0.5      1        2 
  14  chr14_5591319     ZGre    G    A        1      2        2 
  14  chr14_5591319     ZHar    G    A        0      0        2 
  14  chr14_5591319   Sample    G    A        0      0        2 
  14  chr14_5595985     AAsi    T    C        0      0        2 
  14  chr14_5595985     AKia    T    C        0      0        2 
  14  chr14_5595985     AOna    T    C        0      0        2 
  14  chr14_5595985     ASom    T    C        0      0        2 
  14  chr14_5595985     HCab    T    C        0      0        2 
  14  chr14_5595985     HPrz    T    C        1      2        2 
  14  chr14_5595985     ZBoe    T    C        0      0        2 
  14  chr14_5595985     ZGre    T    C        0      0        2 
  14  chr14_5595985     ZHar    T    C        0      0        2 
  14  chr14_5595985   Sample    T    C        0      0        2 
  14  chr14_5596769     AAsi    G    A        1      2        2 
  14  chr14_5596769     AKia    G    A        0      0        2 
  14  chr14_5596769     AOna    G    A        0      0        2 
  14  chr14_5596769     ASom    G    A        1      2        2 
  14  chr14_5596769     HCab    G    A        0      0        2 
  14  chr14_5596769     HPrz    G    A        0      0        2 
  14  chr14_5596769     ZBoe    G    A        0      0        2 
  14  chr14_5596769     ZGre    G    A        0      0        2 
  14  chr14_5596769     ZHar    G    A        0      0        2 
  14  chr14_5596769   Sample    G    A        1      2        2 
  14  chr14_5597168     AAsi    C    G        0      0        2 
  14  chr14_5597168     AKia    C    G        0      0        2 
  14  chr14_5597168     AOna    C    G        0      0        2 
  14  chr14_5597168     ASom    C    G        0      0        2 
  14  chr14_5597168     HCab    C    G        0      0        2 
  14  chr14_5597168     HPrz    C    G        0      0        2 
  14  chr14_5597168     ZBoe    C    G      0.5      1        2 
  14  chr14_5597168     ZGre    C    G        0      0        2 
  14  chr14_5597168     ZHar    C    G        0      0        2 
  14  chr14_5597168   Sample    C    G        0      0        2 
  14  chr14_5599341     AAsi    G    C        0      0        2 
  14  chr14_5599341     AKia    G    C        0      0        2 
  14  chr14_5599341     AOna    G    C        0      0        2 
  14  chr14_5599341     ASom    G    C        0      0        2 
  14  chr14_5599341     HCab    G    C        0      0        2 
  14  chr14_5599341     HPrz    G    C        0      0        2 
  14  chr14_5599341     ZBoe    G    C        1      2        2 
  14  chr14_5599341     ZGre    G    C        1      2        2 
  14  chr14_5599341     ZHar    G    C        1      2        2 
  14  chr14_5599341   Sample    G    C        0      0        2 
  14  chr14_5601471     AAsi    A    G        0      0        2 
  14  chr14_5601471     AKia    A    G        0      0        2 
  14  chr14_5601471     AOna    A    G        0      0        2 
  14  chr14_5601471     ASom    A    G        0      0        2 
  14  chr14_5601471     HCab    A    G        1      2        2 
  14  chr14_5601471     HPrz    A    G        1      2        2 
  14  chr14_5601471     ZBoe    A    G        0      0        2 
  14  chr14_5601471     ZGre    A    G        0      0        2 
  14  chr14_5601471     ZHar    A    G        0      0        2 
  14  chr14_5601471   Sample    A    G        0      0        2 
  14  chr14_5604660     AAsi    C    A        0      0        2 
  14  chr14_5604660     AKia    C    A        0      0        2 
  14  chr14_5604660     AOna    C    A        0      0        2 
  14  chr14_5604660     ASom    C    A        0      0        2 
  14  chr14_5604660     HCab    C    A        1      2        2 
  14  chr14_5604660     HPrz    C    A        1      2        2 
  14  chr14_5604660     ZBoe    C    A        0      0        2 
  14  chr14_5604660     ZGre    C    A        0      0        2 
  14  chr14_5604660     ZHar    C    A        0      0        2 
  14  chr14_5604660   Sample    C    A        0      0        2 
  14  chr14_5608193     AAsi    G    A        0      0        2 
  14  chr14_5608193     AKia    G    A        0      0        2 
  14  chr14_5608193     AOna    G    A        1      2        2 
  14  chr14_5608193     ASom    G    A        0      0        2 
  14  chr14_5608193     HCab    G    A        0      0        2 
  14  chr14_5608193     HPrz    G    A        0      0        2 
  14  chr14_5608193     ZBoe    G    A        0      0        2 
  14  chr14_5608193     ZGre    G    A        0      0        2 
  14  chr14_5608193     ZHar    G    A        0      0        2 
  14  chr14_5608193   Sample    G    A        0      0        2 
  14  chr14_5610730     AAsi    T    C        0      0        2 
  14  chr14_5610730     AKia    T    C        0      0        2 
  14  chr14_5610730     AOna    T    C        0      0        2 
  14  chr14_5610730     ASom    T    C        0      0        2 
  14  chr14_5610730     HCab    T    C        0      0        2 
  14  chr14_5610730     HPrz    T    C        0      0        2 
  14  chr14_5610730     ZBoe    T    C        0      0        2 
  14  chr14_5610730     ZGre    T    C        1      2        2 
  14  chr14_5610730     ZHar    T    C        0      0        2 
  14  chr14_5610730   Sample    T    C        0      0        2 
  14  chr14_5611272     AAsi    G    A        0      0        2 
  14  chr14_5611272     AKia    G    A        1      2        2 
  14  chr14_5611272     AOna    G    A        1      2        2 
  14  chr14_5611272     ASom    G    A        0      0        2 
  14  chr14_5611272     HCab    G    A        1      2        2 
  14  chr14_5611272     HPrz    G    A        1      2        2 
  14  chr14_5611272     ZBoe    G    A        0      0        2 
  14  chr14_5611272     ZGre    G    A        0      0        2 
  14  chr14_5611272     ZHar    G    A        0      0        2 
  14  chr14_5611272   Sample    G    A        0      0        2 
  14  chr14_5611349     AAsi    A    G        0      0        2 
  14  chr14_5611349     AKia    A    G        0      0        2 
  14  chr14_5611349     AOna    A    G        0      0        2 
  14  chr14_5611349     ASom    A    G        0      0        2 
  14  chr14_5611349     HCab    A    G      0.5      1        2 
  14  chr14_5611349     HPrz    A    G        0      0        2 
  14  chr14_5611349     ZBoe    A    G        0      0        2 
  14  chr14_5611349     ZGre    A    G        0      0        2 
  14  chr14_5611349     ZHar    A    G        0      0        2 
  14  chr14_5611349   Sample    A    G        0      0        2 
  14  chr14_5613742     AAsi    A    G        0      0        2 
  14  chr14_5613742     AKia    A    G        0      0        2 
  14  chr14_5613742     AOna    A    G        0      0        2 
  14  chr14_5613742     ASom    A    G        0      0        2 
  14  chr14_5613742     HCab    A    G        0      0        2 
  14  chr14_5613742     HPrz    A    G        0      0        2 
  14  chr14_5613742     ZBoe    A    G        0      0        2 
  14  chr14_5613742     ZGre    A    G        0      0        2 
  14  chr14_5613742     ZHar    A    G      0.5      1        2 
  14  chr14_5613742   Sample    A    G        0      0        2 
  14  chr14_5614685     AAsi    A    G        0      0        2 
  14  chr14_5614685     AKia    A    G        0      0        2 
  14  chr14_5614685     AOna    A    G        0      0        2 
  14  chr14_5614685     ASom    A    G        0      0        2 
  14  chr14_5614685     HCab    A    G        0      0        2 
  14  chr14_5614685     HPrz    A    G        0      0        2 
  14  chr14_5614685     ZBoe    A    G        0      0        2 
  14  chr14_5614685     ZGre    A    G        0      0        2 
  14  chr14_5614685     ZHar    A    G        1      2        2 
  14  chr14_5614685   Sample    A    G        0      0        2 
  14  chr14_5622904     AAsi    C    T      0.5      1        2 
  14  chr14_5622904     AKia    C    T        0      0        2 
  14  chr14_5622904     AOna    C    T        0      0        2 
  14  chr14_5622904     ASom    C    T        0      0        2 
  14  chr14_5622904     HCab    C    T        0      0        2 
  14  chr14_5622904     HPrz    C    T        0      0        2 
  14  chr14_5622904     ZBoe    C    T        0      0        2 
  14  chr14_5622904     ZGre    C    T        0      0        2 
  14  chr14_5622904     ZHar    C    T        0      0        2 
  14  chr14_5622904   Sample    C    T        0      0        2 
  14  chr14_5637786     AAsi    A    T        0      0        2 
  14  chr14_5637786     AKia    A    T        0      0        2 
  14  chr14_5637786     AOna    A    T        0      0        2 
  14  chr14_5637786     ASom    A    T        0      0        2 
  14  chr14_5637786     HCab    A    T        1      2        2 
  14  chr14_5637786     HPrz    A    T        1      2        2 
  14  chr14_5637786     ZBoe    A    T        0      0        2 
  14  chr14_5637786     ZGre    A    T        0      0        2 
  14  chr14_5637786     ZHar    A    T        0      0        2 
  14  chr14_5637786   Sample    A    T        0      0        2 
  14  chr14_5638376     AAsi    A    G        0      0        2 
  14  chr14_5638376     AKia    A    G        0      0        2 
  14  chr14_5638376     AOna    A    G        0      0        2 
  14  chr14_5638376     ASom    A    G        0      0        2 
  14  chr14_5638376     HCab    A    G        1      2        2 
  14  chr14_5638376     HPrz    A    G        1      2        2 
  14  chr14_5638376     ZBoe    A    G        0      0        2 
  14  chr14_5638376     ZGre    A    G        0      0        2 
  14  chr14_5638376     ZHar    A    G        0      0        2 
  14  chr14_5638376   Sample    A    G        0      0        2 
  14  chr14_5638712     AAsi    G    A        0      0        2 
  14  chr14_5638712     AKia    G    A        0      0        2 
  14  chr14_5638712     AOna    G    A        0      0        2 
  14  chr14_5638712     ASom    G    A        0      0        2 
  14  chr14_5638712     HCab    G    A        0      0        2 
  14  chr14_5638712     HPrz    G    A        0      0        2 
  14  chr14_5638712     ZBoe    G    A        0      0        2 
  14  chr14_5638712     ZGre    G    A        0      0        2 
  14  chr14_5638712     ZHar    G    A        1      2        2 
  14  chr14_5638712   Sample    G    A        0      0        2 
  14  chr14_5639281     AAsi    C    T        0      0        2 
  14  chr14_5639281     AKia    C    T        0      0        2 
  14  chr14_5639281     AOna    C    T        0      0        2 
  14  chr14_5639281     ASom    C    T        0      0        2 
  14  chr14_5639281     HCab    C    T        0      0        2 
  14  chr14_5639281     HPrz    C    T      0.5      1        2 
  14  chr14_5639281     ZBoe    C    T        0      0        2 
  14  chr14_5639281     ZGre    C    T        0      0        2 
  14  chr14_5639281     ZHar    C    T        0      0        2 
  14  chr14_5639281   Sample    C    T        0      0        2 
  14  chr14_5642707     AAsi    G    T        0      0        2 
  14  chr14_5642707     AKia    G    T        0      0        2 
  14  chr14_5642707     AOna    G    T        0      0        2 
  14  chr14_5642707     ASom    G    T        0      0        2 
  14  chr14_5642707     HCab    G    T        0      0        2 
  14  chr14_5642707     HPrz    G    T        0      0        2 
  14  chr14_5642707     ZBoe    G    T        0      0        2 
  14  chr14_5642707     ZGre    G    T      0.5      1        2 
  14  chr14_5642707     ZHar    G    T        0      0        2 
  14  chr14_5642707   Sample    G    T        0      0        2 
  14  chr14_5644410     AAsi    G    T        0      0        2 
  14  chr14_5644410     AKia    G    T        0      0        2 
  14  chr14_5644410     AOna    G    T        0      0        2 
  14  chr14_5644410     ASom    G    T        0      0        2 
  14  chr14_5644410     HCab    G    T        0      0        2 
  14  chr14_5644410     HPrz    G    T        0      0        2 
  14  chr14_5644410     ZBoe    G    T        0      0        2 
  14  chr14_5644410     ZGre    G    T        0      0        2 
  14  chr14_5644410     ZHar    G    T        1      2        2 
  14  chr14_5644410   Sample    G    T        0      0        2 
  14  chr14_5646501     AAsi    T    C        0      0        2 
  14  chr14_5646501     AKia    T    C        0      0        2 
  14  chr14_5646501     AOna    T    C        1      2        2 
  14  chr14_5646501     ASom    T    C        0      0        2 
  14  chr14_5646501     HCab    T    C        0      0        2 
  14  chr14_5646501     HPrz    T    C        0      0        2 
  14  chr14_5646501     ZBoe    T    C        0      0        2 
  14  chr14_5646501     ZGre    T    C        0      0        2 
  14  chr14_5646501     ZHar    T    C        0      0        2 
  14  chr14_5646501   Sample    T    C        0      0        2 
  14  chr14_5648203     AAsi    C    G        0      0        2 
  14  chr14_5648203     AKia    C    G        0      0        2 
  14  chr14_5648203     AOna    C    G        0      0        2 
  14  chr14_5648203     ASom    C    G        0      0        2 
  14  chr14_5648203     HCab    C    G      0.5      1        2 
  14  chr14_5648203     HPrz    C    G        0      0        2 
  14  chr14_5648203     ZBoe    C    G        0      0        2 
  14  chr14_5648203     ZGre    C    G        0      0        2 
  14  chr14_5648203     ZHar    C    G        0      0        2 
  14  chr14_5648203   Sample    C    G        0      0        2 
  14  chr14_5660154     AAsi    G    C        0      0        2 
  14  chr14_5660154     AKia    G    C        0      0        2 
  14  chr14_5660154     AOna    G    C        0      0        2 
  14  chr14_5660154     ASom    G    C        0      0        2 
  14  chr14_5660154     HCab    G    C        0      0        2 
  14  chr14_5660154     HPrz    G    C        0      0        2 
  14  chr14_5660154     ZBoe    G    C        0      0        2 
  14  chr14_5660154     ZGre    G    C        0      0        2 
  14  chr14_5660154     ZHar    G    C        1      2        2 
  14  chr14_5660154   Sample    G    C        0      0        2 
  14  chr14_5664440     AAsi    T    C        0      0        2 
  14  chr14_5664440     AKia    T    C        0      0        2 
  14  chr14_5664440     AOna    T    C        0      0        2 
  14  chr14_5664440     ASom    T    C        0      0        2 
  14  chr14_5664440     HCab    T    C        0      0        2 
  14  chr14_5664440     HPrz    T    C        0      0        2 
  14  chr14_5664440     ZBoe    T    C      0.5      1        2 
  14  chr14_5664440     ZGre    T    C        0      0        2 
  14  chr14_5664440     ZHar    T    C        0      0        2 
  14  chr14_5664440   Sample    T    C        0      0        2 
  14  chr14_5669462     AAsi    C    A        0      0        2 
  14  chr14_5669462     AKia    C    A        1      2        2 
  14  chr14_5669462     AOna    C    A        1      2        2 
  14  chr14_5669462     ASom    C    A        0      0        2 
  14  chr14_5669462     HCab    C    A        0      0        2 
  14  chr14_5669462     HPrz    C    A        0      0        2 
  14  chr14_5669462     ZBoe    C    A        0      0        2 
  14  chr14_5669462     ZGre    C    A        0      0        2 
  14  chr14_5669462     ZHar    C    A        0      0        2 
  14  chr14_5669462   Sample    C    A        0      0        2 
  14  chr14_5672333     AAsi    C    T        1      2        2 
  14  chr14_5672333     AKia    C    T        0      0        2 
  14  chr14_5672333     AOna    C    T        0      0        2 
  14  chr14_5672333     ASom    C    T        1      2        2 
  14  chr14_5672333     HCab    C    T        0      0        2 
  14  chr14_5672333     HPrz    C    T        0      0        2 
  14  chr14_5672333     ZBoe    C    T        0      0        2 
  14  chr14_5672333     ZGre    C    T        0      0        2 
  14  chr14_5672333     ZHar    C    T        0      0        2 
  14  chr14_5672333   Sample    C    T        1      2        2 
  14  chr14_5675658     AAsi    T    A        0      0        2 
  14  chr14_5675658     AKia    T    A        1      2        2 
  14  chr14_5675658     AOna    T    A        1      2        2 
  14  chr14_5675658     ASom    T    A        0      0        2 
  14  chr14_5675658     HCab    T    A        0      0        2 
  14  chr14_5675658     HPrz    T    A        0      0        2 
  14  chr14_5675658     ZBoe    T    A        0      0        2 
  14  chr14_5675658     ZGre    T    A        0      0        2 
  14  chr14_5675658     ZHar    T    A        0      0        2 
  14  chr14_5675658   Sample    T    A        0      0        2 
  14  chr14_5685532     AAsi    T    G        0      0        2 
  14  chr14_5685532     AKia    T    G        0      0        2 
  14  chr14_5685532     AOna    T    G        0      0        2 
  14  chr14_5685532     ASom    T    G        0      0        2 
  14  chr14_5685532     HCab    T    G        0      0        2 
  14  chr14_5685532     HPrz    T    G        0      0        2 
  14  chr14_5685532     ZBoe    T    G        0      0        2 
  14  chr14_5685532     ZGre    T    G        0      0        2 
  14  chr14_5685532     ZHar    T    G        1      2        2 
  14  chr14_5685532   Sample    T    G        0      0        2 
  14  chr14_5685695     AAsi    G    A        0      0        2 
  14  chr14_5685695     AKia    G    A        1      2        2 
  14  chr14_5685695     AOna    G    A        1      2        2 
  14  chr14_5685695     ASom    G    A        0      0        2 
  14  chr14_5685695     HCab    G    A        0      0        2 
  14  chr14_5685695     HPrz    G    A        0      0        2 
  14  chr14_5685695     ZBoe    G    A        0      0        2 
  14  chr14_5685695     ZGre    G    A        0      0        2 
  14  chr14_5685695     ZHar    G    A        0      0        2 
  14  chr14_5685695   Sample    G    A        0      0        2 
  14  chr14_5706819     AAsi    G    A        0      0        2 
  14  chr14_5706819     AKia    G    A        0      0        2 
  14  chr14_5706819     AOna    G    A        0      0        2 
  14  chr14_5706819     ASom    G    A        0      0        2 
  14  chr14_5706819     HCab    G    A        0      0        2 
  14  chr14_5706819     HPrz    G    A        0      0        2 
  14  chr14_5706819     ZBoe    G    A        0      0        2 
  14  chr14_5706819     ZGre    G    A      0.5      1        2 
  14  chr14_5706819     ZHar    G    A        0      0        2 
  14  chr14_5706819   Sample    G    A        0      0        2 
  14  chr14_5712970     AAsi    T    C        1      2        2 
  14  chr14_5712970     AKia    T    C        0      0        2 
  14  chr14_5712970     AOna    T    C        0      0        2 
  14  chr14_5712970     ASom    T    C        1      2        2 
  14  chr14_5712970     HCab    T    C        0      0        2 
  14  chr14_5712970     HPrz    T    C        0      0        2 
  14  chr14_5712970     ZBoe    T    C        0      0        2 
  14  chr14_5712970     ZGre    T    C        0      0        2 
  14  chr14_5712970     ZHar    T    C        0      0        2 
  14  chr14_5712970   Sample    T    C        1      2        2 
  14  chr14_5713831     AAsi    T    C        0      0        2 
  14  chr14_5713831     AKia    T    C        0      0        2 
  14  chr14_5713831     AOna    T    C        0      0        2 
  14  chr14_5713831     ASom    T    C        0      0        2 
  14  chr14_5713831     HCab    T    C        0      0        2 
  14  chr14_5713831     HPrz    T    C        0      0        2 
  14  chr14_5713831     ZBoe    T    C        0      0        2 
  14  chr14_5713831     ZGre    T    C        0      0        2 
  14  chr14_5713831     ZHar    T    C        1      2        2 
  14  chr14_5713831   Sample    T    C        0      0        2 
  14  chr14_5714608     AAsi    A    G        0      0        2 
  14  chr14_5714608     AKia    A    G        0      0        2 
  14  chr14_5714608     AOna    A    G        0      0        2 
  14  chr14_5714608     ASom    A    G        0      0        2 
  14  chr14_5714608     HCab    A    G        0      0        2 
  14  chr14_5714608     HPrz    A    G      0.5      1        2 
  14  chr14_5714608     ZBoe    A    G        0      0        2 
  14  chr14_5714608     ZGre    A    G        0      0        2 
  14  chr14_5714608     ZHar    A    G        0      0        2 
  14  chr14_5714608   Sample    A    G        0      0        2 
  14  chr14_5718622     AAsi    G    A        0      0        2 
  14  chr14_5718622     AKia    G    A        0      0        2 
  14  chr14_5718622     AOna    G    A        0      0        2 
  14  chr14_5718622     ASom    G    A        0      0        2 
  14  chr14_5718622     HCab    G    A        0      0        2 
  14  chr14_5718622     HPrz    G    A        0      0        2 
  14  chr14_5718622     ZBoe    G    A      0.5      1        2 
  14  chr14_5718622     ZGre    G    A        0      0        2 
  14  chr14_5718622     ZHar    G    A        0      0        2 
  14  chr14_5718622   Sample    G    A        0      0        2 
  14  chr14_5734837     AAsi    G    A        0      0        2 
  14  chr14_5734837     AKia    G    A        0      0        2 
  14  chr14_5734837     AOna    G    A        0      0        2 
  14  chr14_5734837     ASom    G    A        0      0        2 
  14  chr14_5734837     HCab    G    A        1      2        2 
  14  chr14_5734837     HPrz    G    A        1      2        2 
  14  chr14_5734837     ZBoe    G    A        0      0        2 
  14  chr14_5734837     ZGre    G    A        0      0        2 
  14  chr14_5734837     ZHar    G    A        0      0        2 
  14  chr14_5734837   Sample    G    A        0      0        2 
  14  chr14_5737616     AAsi    A    G        0      0        2 
  14  chr14_5737616     AKia    A    G        0      0        2 
  14  chr14_5737616     AOna    A    G        0      0        2 
  14  chr14_5737616     ASom    A    G        0      0        2 
  14  chr14_5737616     HCab    A    G        0      0        2 
  14  chr14_5737616     HPrz    A    G        0      0        2 
  14  chr14_5737616     ZBoe    A    G        0      0        2 
  14  chr14_5737616     ZGre    A    G        1      2        2 
  14  chr14_5737616     ZHar    A    G        0      0        2 
  14  chr14_5737616   Sample    A    G        0      0        2 
  14  chr14_5741358     AAsi    G    A        0      0        2 
  14  chr14_5741358     AKia    G    A        0      0        2 
  14  chr14_5741358     AOna    G    A        0      0        2 
  14  chr14_5741358     ASom    G    A        0      0        2 
  14  chr14_5741358     HCab    G    A        1      2        2 
  14  chr14_5741358     HPrz    G    A        1      2        2 
  14  chr14_5741358     ZBoe    G    A        0      0        2 
  14  chr14_5741358     ZGre    G    A        0      0        2 
  14  chr14_5741358     ZHar    G    A        0      0        2 
  14  chr14_5741358   Sample    G    A        0      0        2 
  14  chr14_5741468     AAsi    T    C        0      0        2 
  14  chr14_5741468     AKia    T    C        0      0        2 
  14  chr14_5741468     AOna    T    C        0      0        2 
  14  chr14_5741468     ASom    T    C        0      0        2 
  14  chr14_5741468     HCab    T    C        1      2        2 
  14  chr14_5741468     HPrz    T    C        1      2        2 
  14  chr14_5741468     ZBoe    T    C        0      0        2 
  14  chr14_5741468     ZGre    T    C        0      0        2 
  14  chr14_5741468     ZHar    T    C        0      0        2 
  14  chr14_5741468   Sample    T    C        0      0        2 
  14  chr14_5745120     AAsi    G    A        1      2        2 
  14  chr14_5745120     AKia    G    A        0      0        2 
  14  chr14_5745120     AOna    G    A        0      0        2 
  14  chr14_5745120     ASom    G    A        1      2        2 
  14  chr14_5745120     HCab    G    A        1      2        2 
  14  chr14_5745120     HPrz    G    A        1      2        2 
  14  chr14_5745120     ZBoe    G    A        0      0        2 
  14  chr14_5745120     ZGre    G    A        0      0        2 
  14  chr14_5745120     ZHar    G    A        0      0        2 
  14  chr14_5745120   Sample    G    A        1      2        2 
  14  chr14_5749921     AAsi    T    C      0.5      1        2 
  14  chr14_5749921     AKia    T    C        0      0        2 
  14  chr14_5749921     AOna    T    C        0      0        2 
  14  chr14_5749921     ASom    T    C        0      0        2 
  14  chr14_5749921     HCab    T    C        0      0        2 
  14  chr14_5749921     HPrz    T    C        0      0        2 
  14  chr14_5749921     ZBoe    T    C        0      0        2 
  14  chr14_5749921     ZGre    T    C        0      0        2 
  14  chr14_5749921     ZHar    T    C        0      0        2 
  14  chr14_5749921   Sample    T    C        1      2        2 
  14  chr14_5756070     AAsi    T    C        0      0        2 
  14  chr14_5756070     AKia    T    C        0      0        2 
  14  chr14_5756070     AOna    T    C        0      0        2 
  14  chr14_5756070     ASom    T    C        0      0        2 
  14  chr14_5756070     HCab    T    C        1      2        2 
  14  chr14_5756070     HPrz    T    C        1      2        2 
  14  chr14_5756070     ZBoe    T    C        0      0        2 
  14  chr14_5756070     ZGre    T    C        0      0        2 
  14  chr14_5756070     ZHar    T    C        1      2        2 
  14  chr14_5756070   Sample    T    C        0      0        2 
  14  chr14_5760434     AAsi    C    T        0      0        2 
  14  chr14_5760434     AKia    C    T        0      0        2 
  14  chr14_5760434     AOna    C    T        0      0        2 
  14  chr14_5760434     ASom    C    T        0      0        2 
  14  chr14_5760434     HCab    C    T        0      0        2 
  14  chr14_5760434     HPrz    C    T        0      0        2 
  14  chr14_5760434     ZBoe    C    T      0.5      1        2 
  14  chr14_5760434     ZGre    C    T        0      0        2 
  14  chr14_5760434     ZHar    C    T        0      0        2 
  14  chr14_5760434   Sample    C    T        0      0        2 
  14  chr14_5772281     AAsi    C    G        0      0        2 
  14  chr14_5772281     AKia    C    G        0      0        2 
  14  chr14_5772281     AOna    C    G        0      0        2 
  14  chr14_5772281     ASom    C    G        0      0        2 
  14  chr14_5772281     HCab    C    G        0      0        2 
  14  chr14_5772281     HPrz    C    G        0      0        2 
  14  chr14_5772281     ZBoe    C    G        0      0        2 
  14  chr14_5772281     ZGre    C    G        0      0        2 
  14  chr14_5772281     ZHar    C    G        1      2        2 
  14  chr14_5772281   Sample    C    G        0      0        2 
  14  chr14_5778600     AAsi    T    C        0      0        2 
  14  chr14_5778600     AKia    T    C        0      0        2 
  14  chr14_5778600     AOna    T    C        0      0        2 
  14  chr14_5778600     ASom    T    C        0      0        2 
  14  chr14_5778600     HCab    T    C      0.5      1        2 
  14  chr14_5778600     HPrz    T    C      0.5      1        2 
  14  chr14_5778600     ZBoe    T    C        0      0        2 
  14  chr14_5778600     ZGre    T    C        0      0        2 
  14  chr14_5778600     ZHar    T    C        0      0        2 
  14  chr14_5778600   Sample    T    C        0      0        2 
  14  chr14_5778867     AAsi    A    G        0      0        2 
  14  chr14_5778867     AKia    A    G        1      2        2 
  14  chr14_5778867     AOna    A    G        0      0        2 
  14  chr14_5778867     ASom    A    G        0      0        2 
  14  chr14_5778867     HCab    A    G        0      0        2 
  14  chr14_5778867     HPrz    A    G        0      0        2 
  14  chr14_5778867     ZBoe    A    G        0      0        2 
  14  chr14_5778867     ZGre    A    G        0      0        2 
  14  chr14_5778867     ZHar    A    G        0      0        2 
  14  chr14_5778867   Sample    A    G        0      0        2 
  14  chr14_5783864     AAsi    C    G        0      0        2 
  14  chr14_5783864     AKia    C    G        0      0        2 
  14  chr14_5783864     AOna    C    G        0      0        2 
  14  chr14_5783864     ASom    C    G        0      0        2 
  14  chr14_5783864     HCab    C    G        0      0        2 
  14  chr14_5783864     HPrz    C    G        0      0        2 
  14  chr14_5783864     ZBoe    C    G        0      0        2 
  14  chr14_5783864     ZGre    C    G        0      0        2 
  14  chr14_5783864     ZHar    C    G        1      2        2 
  14  chr14_5783864   Sample    C    G        0      0        2 
  14  chr14_5786785     AAsi    C    T        0      0        2 
  14  chr14_5786785     AKia    C    T        0      0        2 
  14  chr14_5786785     AOna    C    T        0      0        2 
  14  chr14_5786785     ASom    C    T        0      0        2 
  14  chr14_5786785     HCab    C    T        0      0        2 
  14  chr14_5786785     HPrz    C    T        0      0        2 
  14  chr14_5786785     ZBoe    C    T        1      2        2 
  14  chr14_5786785     ZGre    C    T        0      0        2 
  14  chr14_5786785     ZHar    C    T        0      0        2 
  14  chr14_5786785   Sample    C    T        0      0        2 
  14  chr14_5791078     AAsi    G    T        1      2        2 
  14  chr14_5791078     AKia    G    T        0      0        2 
  14  chr14_5791078     AOna    G    T        0      0        2 
  14  chr14_5791078     ASom    G    T        1      2        2 
  14  chr14_5791078     HCab    G    T        0      0        2 
  14  chr14_5791078     HPrz    G    T        0      0        2 
  14  chr14_5791078     ZBoe    G    T        0      0        2 
  14  chr14_5791078     ZGre    G    T        0      0        2 
  14  chr14_5791078     ZHar    G    T        0      0        2 
  14  chr14_5791078   Sample    G    T        1      2        2 
  14  chr14_5791749     AAsi    C    T        0      0        2 
  14  chr14_5791749     AKia    C    T        0      0        2 
  14  chr14_5791749     AOna    C    T        0      0        2 
  14  chr14_5791749     ASom    C    T        0      0        2 
  14  chr14_5791749     HCab    C    T        1      2        2 
  14  chr14_5791749     HPrz    C    T        1      2        2 
  14  chr14_5791749     ZBoe    C    T        0      0        2 
  14  chr14_5791749     ZGre    C    T        0      0        2 
  14  chr14_5791749     ZHar    C    T        0      0        2 
  14  chr14_5791749   Sample    C    T        0      0        2 
  14  chr14_5795208     AAsi    T    C        0      0        2 
  14  chr14_5795208     AKia    T    C        0      0        2 
  14  chr14_5795208     AOna    T    C        0      0        2 
  14  chr14_5795208     ASom    T    C        0      0        2 
  14  chr14_5795208     HCab    T    C      0.5      1        2 
  14  chr14_5795208     HPrz    T    C        0      0        2 
  14  chr14_5795208     ZBoe    T    C        0      0        2 
  14  chr14_5795208     ZGre    T    C        0      0        2 
  14  chr14_5795208     ZHar    T    C        0      0        2 
  14  chr14_5795208   Sample    T    C        0      0        2 
  14  chr14_5798171     AAsi    T    C        0      0        2 
  14  chr14_5798171     AKia    T    C        0      0        2 
  14  chr14_5798171     AOna    T    C        0      0        2 
  14  chr14_5798171     ASom    T    C        0      0        2 
  14  chr14_5798171     HCab    T    C        1      2        2 
  14  chr14_5798171     HPrz    T    C        1      2        2 
  14  chr14_5798171     ZBoe    T    C        0      0        2 
  14  chr14_5798171     ZGre    T    C        0      0        2 
  14  chr14_5798171     ZHar    T    C        0      0        2 
  14  chr14_5798171   Sample    T    C        0      0        2 
  14  chr14_5799358     AAsi    C    T        0      0        2 
  14  chr14_5799358     AKia    C    T        0      0        2 
  14  chr14_5799358     AOna    C    T        0      0        2 
  14  chr14_5799358     ASom    C    T        0      0        2 
  14  chr14_5799358     HCab    C    T        0      0        2 
  14  chr14_5799358     HPrz    C    T        0      0        2 
  14  chr14_5799358     ZBoe    C    T        1      2        2 
  14  chr14_5799358     ZGre    C    T        1      2        2 
  14  chr14_5799358     ZHar    C    T        0      0        2 
  14  chr14_5799358   Sample    C    T        0      0        2 
  14  chr14_5807542     AAsi    C    T        0      0        2 
  14  chr14_5807542     AKia    C    T        0      0        2 
  14  chr14_5807542     AOna    C    T        0      0        2 
  14  chr14_5807542     ASom    C    T        0      0        2 
  14  chr14_5807542     HCab    C    T        0      0        2 
  14  chr14_5807542     HPrz    C    T        0      0        2 
  14  chr14_5807542     ZBoe    C    T        1      2        2 
  14  chr14_5807542     ZGre    C    T        0      0        2 
  14  chr14_5807542     ZHar    C    T        0      0        2 
  14  chr14_5807542   Sample    C    T        0      0        2 
  14  chr14_5814213     AAsi    A    G        0      0        2 
  14  chr14_5814213     AKia    A    G        0      0        2 
  14  chr14_5814213     AOna    A    G        0      0        2 
  14  chr14_5814213     ASom    A    G        0      0        2 
  14  chr14_5814213     HCab    A    G        1      2        2 
  14  chr14_5814213     HPrz    A    G        1      2        2 
  14  chr14_5814213     ZBoe    A    G        0      0        2 
  14  chr14_5814213     ZGre    A    G        0      0        2 
  14  chr14_5814213     ZHar    A    G        0      0        2 
  14  chr14_5814213   Sample    A    G        0      0        2 
  14  chr14_5820431     AAsi    G    A        0      0        2 
  14  chr14_5820431     AKia    G    A        0      0        2 
  14  chr14_5820431     AOna    G    A        0      0        2 
  14  chr14_5820431     ASom    G    A        0      0        2 
  14  chr14_5820431     HCab    G    A        0      0        2 
  14  chr14_5820431     HPrz    G    A        0      0        2 
  14  chr14_5820431     ZBoe    G    A        0      0        2 
  14  chr14_5820431     ZGre    G    A        1      2        2 
  14  chr14_5820431     ZHar    G    A        0      0        2 
  14  chr14_5820431   Sample    G    A        0      0        2 
  14  chr14_5823250     AAsi    T    C        0      0        2 
  14  chr14_5823250     AKia    T    C        1      2        2 
  14  chr14_5823250     AOna    T    C        1      2        2 
  14  chr14_5823250     ASom    T    C        0      0        2 
  14  chr14_5823250     HCab    T    C        0      0        2 
  14  chr14_5823250     HPrz    T    C        0      0        2 
  14  chr14_5823250     ZBoe    T    C        0      0        2 
  14  chr14_5823250     ZGre    T    C        0      0        2 
  14  chr14_5823250     ZHar    T    C        0      0        2 
  14  chr14_5823250   Sample    T    C        0      0        2 
  14  chr14_5882121     AAsi    A    G        0      0        2 
  14  chr14_5882121     AKia    A    G        0      0        2 
  14  chr14_5882121     AOna    A    G        0      0        2 
  14  chr14_5882121     ASom    A    G        0      0        2 
  14  chr14_5882121     HCab    A    G        0      0        2 
  14  chr14_5882121     HPrz    A    G      0.5      1        2 
  14  chr14_5882121     ZBoe    A    G        0      0        2 
  14  chr14_5882121     ZGre    A    G        0      0        2 
  14  chr14_5882121     ZHar    A    G        0      0        2 
  14  chr14_5882121   Sample    A    G        0      0        2 
  14  chr14_5886061     AAsi    C    A        0      0        2 
  14  chr14_5886061     AKia    C    A        0      0        2 
  14  chr14_5886061     AOna    C    A        0      0        2 
  14  chr14_5886061     ASom    C    A        0      0        2 
  14  chr14_5886061     HCab    C    A        1      2        2 
  14  chr14_5886061     HPrz    C    A        1      2        2 
  14  chr14_5886061     ZBoe    C    A        0      0        2 
  14  chr14_5886061     ZGre    C    A        0      0        2 
  14  chr14_5886061     ZHar    C    A        0      0        2 
  14  chr14_5886061   Sample    C    A        0      0        2 
  14  chr14_5889101     AAsi    T    C        0      0        2 
  14  chr14_5889101     AKia    T    C        0      0        2 
  14  chr14_5889101     AOna    T    C        0      0        2 
  14  chr14_5889101     ASom    T    C        0      0        2 
  14  chr14_5889101     HCab    T    C        1      2        2 
  14  chr14_5889101     HPrz    T    C        1      2        2 
  14  chr14_5889101     ZBoe    T    C        0      0        2 
  14  chr14_5889101     ZGre    T    C        0      0        2 
  14  chr14_5889101     ZHar    T    C        0      0        2 
  14  chr14_5889101   Sample    T    C        0      0        2 
  14  chr14_5890444     AAsi    G    A        0      0        2 
  14  chr14_5890444     AKia    G    A        0      0        2 
  14  chr14_5890444     AOna    G    A        0      0        2 
  14  chr14_5890444     ASom    G    A        0      0        2 
  14  chr14_5890444     HCab    G    A        1      2        2 
  14  chr14_5890444     HPrz    G    A        1      2        2 
  14  chr14_5890444     ZBoe    G    A        0      0        2 
  14  chr14_5890444     ZGre    G    A        0      0        2 
  14  chr14_5890444     ZHar    G    A        0      0        2 
  14  chr14_5890444   Sample    G    A        0      0        2 
  14  chr14_5892686     AAsi    T    C        0      0        2 
  14  chr14_5892686     AKia    T    C        0      0        2 
  14  chr14_5892686     AOna    T    C        0      0        2 
  14  chr14_5892686     ASom    T    C        0      0        2 
  14  chr14_5892686     HCab    T    C        0      0        2 
  14  chr14_5892686     HPrz    T    C        1      2        2 
  14  chr14_5892686     ZBoe    T    C        0      0        2 
  14  chr14_5892686     ZGre    T    C      0.5      1        2 
  14  chr14_5892686     ZHar    T    C        0      0        2 
  14  chr14_5892686   Sample    T    C        0      0        2 
  14  chr14_5894044     AAsi    C    A        1      2        2 
  14  chr14_5894044     AKia    C    A        0      0        2 
  14  chr14_5894044     AOna    C    A        0      0        2 
  14  chr14_5894044     ASom    C    A      0.5      1        2 
  14  chr14_5894044     HCab    C    A        0      0        2 
  14  chr14_5894044     HPrz    C    A        0      0        2 
  14  chr14_5894044     ZBoe    C    A        0      0        2 
  14  chr14_5894044     ZGre    C    A        0      0        2 
  14  chr14_5894044     ZHar    C    A        0      0        2 
  14  chr14_5894044   Sample    C    A        1      2        2 
  14  chr14_5899193     AAsi    G    A        0      0        2 
  14  chr14_5899193     AKia    G    A        1      2        2 
  14  chr14_5899193     AOna    G    A        1      2        2 
  14  chr14_5899193     ASom    G    A        0      0        2 
  14  chr14_5899193     HCab    G    A        0      0        2 
  14  chr14_5899193     HPrz    G    A        0      0        2 
  14  chr14_5899193     ZBoe    G    A        0      0        2 
  14  chr14_5899193     ZGre    G    A        0      0        2 
  14  chr14_5899193     ZHar    G    A        0      0        2 
  14  chr14_5899193   Sample    G    A        0      0        2 
  14  chr14_5909029     AAsi    T    C        0      0        2 
  14  chr14_5909029     AKia    T    C        0      0        2 
  14  chr14_5909029     AOna    T    C        0      0        2 
  14  chr14_5909029     ASom    T    C      0.5      1        2 
  14  chr14_5909029     HCab    T    C        0      0        2 
  14  chr14_5909029     HPrz    T    C        0      0        2 
  14  chr14_5909029     ZBoe    T    C        0      0        2 
  14  chr14_5909029     ZGre    T    C        0      0        2 
  14  chr14_5909029     ZHar    T    C        0      0        2 
  14  chr14_5909029   Sample    T    C        1      2        2 
  14  chr14_5916148     AAsi    G    A        0      0        2 
  14  chr14_5916148     AKia    G    A        0      0        2 
  14  chr14_5916148     AOna    G    A        0      0        2 
  14  chr14_5916148     ASom    G    A        0      0        2 
  14  chr14_5916148     HCab    G    A        1      2        2 
  14  chr14_5916148     HPrz    G    A        1      2        2 
  14  chr14_5916148     ZBoe    G    A        0      0        2 
  14  chr14_5916148     ZGre    G    A        0      0        2 
  14  chr14_5916148     ZHar    G    A        0      0        2 
  14  chr14_5916148   Sample    G    A        0      0        2 
  14  chr14_5917221     AAsi    C    T        0      0        2 
  14  chr14_5917221     AKia    C    T        0      0        2 
  14  chr14_5917221     AOna    C    T        0      0        2 
  14  chr14_5917221     ASom    C    T        0      0        2 
  14  chr14_5917221     HCab    C    T        1      2        2 
  14  chr14_5917221     HPrz    C    T        1      2        2 
  14  chr14_5917221     ZBoe    C    T        0      0        2 
  14  chr14_5917221     ZGre    C    T        0      0        2 
  14  chr14_5917221     ZHar    C    T        0      0        2 
  14  chr14_5917221   Sample    C    T        0      0        2 
  14  chr14_5917432     AAsi    C    G        0      0        2 
  14  chr14_5917432     AKia    C    G        0      0        2 
  14  chr14_5917432     AOna    C    G        0      0        2 
  14  chr14_5917432     ASom    C    G        0      0        2 
  14  chr14_5917432     HCab    C    G        1      2        2 
  14  chr14_5917432     HPrz    C    G        1      2        2 
  14  chr14_5917432     ZBoe    C    G        0      0        2 
  14  chr14_5917432     ZGre    C    G        0      0        2 
  14  chr14_5917432     ZHar    C    G        0      0        2 
  14  chr14_5917432   Sample    C    G        0      0        2 
  14  chr14_5926866     AAsi    G    A        0      0        2 
  14  chr14_5926866     AKia    G    A        0      0        2 
  14  chr14_5926866     AOna    G    A        0      0        2 
  14  chr14_5926866     ASom    G    A        0      0        2 
  14  chr14_5926866     HCab    G    A        1      2        2 
  14  chr14_5926866     HPrz    G    A        1      2        2 
  14  chr14_5926866     ZBoe    G    A        0      0        2 
  14  chr14_5926866     ZGre    G    A        0      0        2 
  14  chr14_5926866     ZHar    G    A        0      0        2 
  14  chr14_5926866   Sample    G    A        0      0        2 
  14  chr14_5936265     AAsi    T    C        0      0        2 
  14  chr14_5936265     AKia    T    C        0      0        2 
  14  chr14_5936265     AOna    T    C        0      0        2 
  14  chr14_5936265     ASom    T    C        0      0        2 
  14  chr14_5936265     HCab    T    C        1      2        2 
  14  chr14_5936265     HPrz    T    C        1      2        2 
  14  chr14_5936265     ZBoe    T    C        0      0        2 
  14  chr14_5936265     ZGre    T    C        0      0        2 
  14  chr14_5936265     ZHar    T    C        0      0        2 
  14  chr14_5936265   Sample    T    C        0      0        2 
  14  chr14_5941365     AAsi    T    G        0      0        2 
  14  chr14_5941365     AKia    T    G        0      0        2 
  14  chr14_5941365     AOna    T    G        0      0        2 
  14  chr14_5941365     ASom    T    G        0      0        2 
  14  chr14_5941365     HCab    T    G        0      0        2 
  14  chr14_5941365     HPrz    T    G        0      0        2 
  14  chr14_5941365     ZBoe    T    G        1      2        2 
  14  chr14_5941365     ZGre    T    G        0      0        2 
  14  chr14_5941365     ZHar    T    G        0      0        2 
  14  chr14_5941365   Sample    T    G        0      0        2 
  14  chr14_5945315     AAsi    G    A        0      0        2 
  14  chr14_5945315     AKia    G    A        1      2        2 
  14  chr14_5945315     AOna    G    A        0      0        2 
  14  chr14_5945315     ASom    G    A        0      0        2 
  14  chr14_5945315     HCab    G    A        0      0        2 
  14  chr14_5945315     HPrz    G    A        0      0        2 
  14  chr14_5945315     ZBoe    G    A        0      0        2 
  14  chr14_5945315     ZGre    G    A        0      0        2 
  14  chr14_5945315     ZHar    G    A        0      0        2 
  14  chr14_5945315   Sample    G    A        0      0        2 
  14  chr14_5948018     AAsi    T    C        0      0        2 
  14  chr14_5948018     AKia    T    C        0      0        2 
  14  chr14_5948018     AOna    T    C        0      0        2 
  14  chr14_5948018     ASom    T    C        0      0        2 
  14  chr14_5948018     HCab    T    C        0      0        2 
  14  chr14_5948018     HPrz    T    C        0      0        2 
  14  chr14_5948018     ZBoe    T    C        0      0        2 
  14  chr14_5948018     ZGre    T    C        0      0        2 
  14  chr14_5948018     ZHar    T    C      0.5      1        2 
  14  chr14_5948018   Sample    T    C        0      0        2 
  14  chr14_5952867     AAsi    G    A        0      0        2 
  14  chr14_5952867     AKia    G    A        0      0        2 
  14  chr14_5952867     AOna    G    A        0      0        2 
  14  chr14_5952867     ASom    G    A        0      0        2 
  14  chr14_5952867     HCab    G    A        1      2        2 
  14  chr14_5952867     HPrz    G    A        1      2        2 
  14  chr14_5952867     ZBoe    G    A        0      0        2 
  14  chr14_5952867     ZGre    G    A        0      0        2 
  14  chr14_5952867     ZHar    G    A        0      0        2 
  14  chr14_5952867   Sample    G    A        0      0        2 
  14  chr14_5955463     AAsi    G    T        0      0        2 
  14  chr14_5955463     AKia    G    T        0      0        2 
  14  chr14_5955463     AOna    G    T        0      0        2 
  14  chr14_5955463     ASom    G    T        0      0        2 
  14  chr14_5955463     HCab    G    T        1      2        2 
  14  chr14_5955463     HPrz    G    T        1      2        2 
  14  chr14_5955463     ZBoe    G    T        0      0        2 
  14  chr14_5955463     ZGre    G    T        0      0        2 
  14  chr14_5955463     ZHar    G    T        0      0        2 
  14  chr14_5955463   Sample    G    T        0      0        2 
  14  chr14_5960997     AAsi    C    T        0      0        2 
  14  chr14_5960997     AKia    C    T        0      0        2 
  14  chr14_5960997     AOna    C    T        0      0        2 
  14  chr14_5960997     ASom    C    T        0      0        2 
  14  chr14_5960997     HCab    C    T        1      2        2 
  14  chr14_5960997     HPrz    C    T        1      2        2 
  14  chr14_5960997     ZBoe    C    T        0      0        2 
  14  chr14_5960997     ZGre    C    T        0      0        2 
  14  chr14_5960997     ZHar    C    T        0      0        2 
  14  chr14_5960997   Sample    C    T        0      0        2 
  14  chr14_5963135     AAsi    A    G        0      0        2 
  14  chr14_5963135     AKia    A    G        0      0        2 
  14  chr14_5963135     AOna    A    G        0      0        2 
  14  chr14_5963135     ASom    A    G      0.5      1        2 
  14  chr14_5963135     HCab    A    G        0      0        2 
  14  chr14_5963135     HPrz    A    G        0      0        2 
  14  chr14_5963135     ZBoe    A    G        0      0        2 
  14  chr14_5963135     ZGre    A    G        0      0        2 
  14  chr14_5963135     ZHar    A    G        0      0        2 
  14  chr14_5963135   Sample    A    G        0      0        2 
  14  chr14_5965691     AAsi    A    C        0      0        2 
  14  chr14_5965691     AKia    A    C        0      0        2 
  14  chr14_5965691     AOna    A    C        0      0        2 
  14  chr14_5965691     ASom    A    C        0      0        2 
  14  chr14_5965691     HCab    A    C        1      2        2 
  14  chr14_5965691     HPrz    A    C        1      2        2 
  14  chr14_5965691     ZBoe    A    C        0      0        2 
  14  chr14_5965691     ZGre    A    C        0      0        2 
  14  chr14_5965691     ZHar    A    C        0      0        2 
  14  chr14_5965691   Sample    A    C        0      0        2 
  14  chr14_5966065     AAsi    A    T        1      2        2 
  14  chr14_5966065     AKia    A    T        0      0        2 
  14  chr14_5966065     AOna    A    T        0      0        2 
  14  chr14_5966065     ASom    A    T        0      0        2 
  14  chr14_5966065     HCab    A    T        0      0        2 
  14  chr14_5966065     HPrz    A    T        0      0        2 
  14  chr14_5966065     ZBoe    A    T        0      0        2 
  14  chr14_5966065     ZGre    A    T        0      0        2 
  14  chr14_5966065     ZHar    A    T        0      0        2 
  14  chr14_5966065   Sample    A    T        0      0        2 
  14  chr14_5967073     AAsi    G    A        0      0        2 
  14  chr14_5967073     AKia    G    A        0      0        2 
  14  chr14_5967073     AOna    G    A        0      0        2 
  14  chr14_5967073     ASom    G    A      0.5      1        2 
  14  chr14_5967073     HCab    G    A        0      0        2 
  14  chr14_5967073     HPrz    G    A        0      0        2 
  14  chr14_5967073     ZBoe    G    A        0      0        2 
  14  chr14_5967073     ZGre    G    A        0      0        2 
  14  chr14_5967073     ZHar    G    A        0      0        2 
  14  chr14_5967073   Sample    G    A        1      2        2 
  14  chr14_5970197     AAsi    C    A        0      0        2 
  14  chr14_5970197     AKia    C    A        0      0        2 
  14  chr14_5970197     AOna    C    A        0      0        2 
  14  chr14_5970197     ASom    C    A      0.5      1        2 
  14  chr14_5970197     HCab    C    A        0      0        2 
  14  chr14_5970197     HPrz    C    A        0      0        2 
  14  chr14_5970197     ZBoe    C    A        0      0        2 
  14  chr14_5970197     ZGre    C    A        0      0        2 
  14  chr14_5970197     ZHar    C    A        0      0        2 
  14  chr14_5970197   Sample    C    A        0      0        2 
  14  chr14_5983463     AAsi    T    C        0      0        2 
  14  chr14_5983463     AKia    T    C        0      0        2 
  14  chr14_5983463     AOna    T    C        0      0        2 
  14  chr14_5983463     ASom    T    C        0      0        2 
  14  chr14_5983463     HCab    T    C        0      0        2 
  14  chr14_5983463     HPrz    T    C        0      0        2 
  14  chr14_5983463     ZBoe    T    C      0.5      1        2 
  14  chr14_5983463     ZGre    T    C        0      0        2 
  14  chr14_5983463     ZHar    T    C        0      0        2 
  14  chr14_5983463   Sample    T    C        0      0        2 
  14  chr14_5984245     AAsi    A    G        1      2        2 
  14  chr14_5984245     AKia    A    G        0      0        2 
  14  chr14_5984245     AOna    A    G        0      0        2 
  14  chr14_5984245     ASom    A    G        0      0        2 
  14  chr14_5984245     HCab    A    G        0      0        2 
  14  chr14_5984245     HPrz    A    G        0      0        2 
  14  chr14_5984245     ZBoe    A    G        0      0        2 
  14  chr14_5984245     ZGre    A    G        0      0        2 
  14  chr14_5984245     ZHar    A    G        0      0        2 
  14  chr14_5984245   Sample    A    G        0      0        2 
  14  chr14_5986221     AAsi    A    G        0      0        2 
  14  chr14_5986221     AKia    A    G        0      0        2 
  14  chr14_5986221     AOna    A    G        0      0        2 
  14  chr14_5986221     ASom    A    G        0      0        2 
  14  chr14_5986221     HCab    A    G        0      0        2 
  14  chr14_5986221     HPrz    A    G        0      0        2 
  14  chr14_5986221     ZBoe    A    G        0      0        2 
  14  chr14_5986221     ZGre    A    G      0.5      1        2 
  14  chr14_5986221     ZHar    A    G        0      0        2 
  14  chr14_5986221   Sample    A    G        0      0        2 
  14  chr14_5992339     AAsi    G    T        0      0        2 
  14  chr14_5992339     AKia    G    T        0      0        2 
  14  chr14_5992339     AOna    G    T        0      0        2 
  14  chr14_5992339     ASom    G    T        0      0        2 
  14  chr14_5992339     HCab    G    T        1      2        2 
  14  chr14_5992339     HPrz    G    T        1      2        2 
  14  chr14_5992339     ZBoe    G    T        0      0        2 
  14  chr14_5992339     ZGre    G    T        0      0        2 
  14  chr14_5992339     ZHar    G    T        0      0        2 
  14  chr14_5992339   Sample    G    T        0      0        2 
  14  chr14_5995556     AAsi    A    G        0      0        2 
  14  chr14_5995556     AKia    A    G        0      0        2 
  14  chr14_5995556     AOna    A    G        0      0        2 
  14  chr14_5995556     ASom    A    G        0      0        2 
  14  chr14_5995556     HCab    A    G        0      0        2 
  14  chr14_5995556     HPrz    A    G        0      0        2 
  14  chr14_5995556     ZBoe    A    G        0      0        2 
  14  chr14_5995556     ZGre    A    G        0      0        2 
  14  chr14_5995556     ZHar    A    G      0.5      1        2 
  14  chr14_5995556   Sample    A    G        0      0        2 
  14  chr14_5998528     AAsi    A    G        0      0        2 
  14  chr14_5998528     AKia    A    G        0      0        2 
  14  chr14_5998528     AOna    A    G        0      0        2 
  14  chr14_5998528     ASom    A    G        0      0        2 
  14  chr14_5998528     HCab    A    G        1      2        2 
  14  chr14_5998528     HPrz    A    G        1      2        2 
  14  chr14_5998528     ZBoe    A    G        0      0        2 
  14  chr14_5998528     ZGre    A    G        0      0        2 
  14  chr14_5998528     ZHar    A    G        0      0        2 
  14  chr14_5998528   Sample    A    G        0      0        2 
  14  chr14_5998821     AAsi    G    A        1      2        2 
  14  chr14_5998821     AKia    G    A        0      0        2 
  14  chr14_5998821     AOna    G    A        0      0        2 
  14  chr14_5998821     ASom    G    A        1      2        2 
  14  chr14_5998821     HCab    G    A        0      0        2 
  14  chr14_5998821     HPrz    G    A        0      0        2 
  14  chr14_5998821     ZBoe    G    A        0      0        2 
  14  chr14_5998821     ZGre    G    A        0      0        2 
  14  chr14_5998821     ZHar    G    A        0      0        2 
  14  chr14_5998821   Sample    G    A        1      2        2 
  14  chr14_5999851     AAsi    A    G        0      0        2 
  14  chr14_5999851     AKia    A    G        0      0        2 
  14  chr14_5999851     AOna    A    G        0      0        2 
  14  chr14_5999851     ASom    A    G        0      0        2 
  14  chr14_5999851     HCab    A    G        0      0        2 
  14  chr14_5999851     HPrz    A    G        0      0        2 
  14  chr14_5999851     ZBoe    A    G        0      0        2 
  14  chr14_5999851     ZGre    A    G      0.5      1        2 
  14  chr14_5999851     ZHar    A    G        0      0        2 
  14  chr14_5999851   Sample    A    G        0      0        2 
  14  chr14_5999948     AAsi    G    A        0      0        2 
  14  chr14_5999948     AKia    G    A        0      0        2 
  14  chr14_5999948     AOna    G    A        0      0        2 
  14  chr14_5999948     ASom    G    A        0      0        2 
  14  chr14_5999948     HCab    G    A        0      0        2 
  14  chr14_5999948     HPrz    G    A        0      0        2 
  14  chr14_5999948     ZBoe    G    A      0.5      1        2 
  14  chr14_5999948     ZGre    G    A        0      0        2 
  14  chr14_5999948     ZHar    G    A        0      0        2 
  14  chr14_5999948   Sample    G    A        0      0        2 
  14  chr14_6001454     AAsi    C    T        0      0        2 
  14  chr14_6001454     AKia    C    T        0      0        2 
  14  chr14_6001454     AOna    C    T        1      2        2 
  14  chr14_6001454     ASom    C    T        0      0        2 
  14  chr14_6001454     HCab    C    T        0      0        2 
  14  chr14_6001454     HPrz    C    T        0      0        2 
  14  chr14_6001454     ZBoe    C    T        0      0        2 
  14  chr14_6001454     ZGre    C    T        0      0        2 
  14  chr14_6001454     ZHar    C    T        0      0        2 
  14  chr14_6001454   Sample    C    T        0      0        2 
  14  chr14_6002428     AAsi    G    C        0      0        2 
  14  chr14_6002428     AKia    G    C        1      2        2 
  14  chr14_6002428     AOna    G    C        0      0        2 
  14  chr14_6002428     ASom    G    C        0      0        2 
  14  chr14_6002428     HCab    G    C        0      0        2 
  14  chr14_6002428     HPrz    G    C        0      0        2 
  14  chr14_6002428     ZBoe    G    C        0      0        2 
  14  chr14_6002428     ZGre    G    C        0      0        2 
  14  chr14_6002428     ZHar    G    C        0      0        2 
  14  chr14_6002428   Sample    G    C        0      0        2 
  14  chr14_6006011     AAsi    A    G        0      0        2 
  14  chr14_6006011     AKia    A    G        1      2        2 
  14  chr14_6006011     AOna    A    G        0      0        2 
  14  chr14_6006011     ASom    A    G        0      0        2 
  14  chr14_6006011     HCab    A    G        0      0        2 
  14  chr14_6006011     HPrz    A    G        0      0        2 
  14  chr14_6006011     ZBoe    A    G        0      0        2 
  14  chr14_6006011     ZGre    A    G        0      0        2 
  14  chr14_6006011     ZHar    A    G        0      0        2 
  14  chr14_6006011   Sample    A    G        0      0        2 
  14  chr14_6006056     AAsi    C    T        0      0        2 
  14  chr14_6006056     AKia    C    T        0      0        2 
  14  chr14_6006056     AOna    C    T        0      0        2 
  14  chr14_6006056     ASom    C    T        0      0        2 
  14  chr14_6006056     HCab    C    T        1      2        2 
  14  chr14_6006056     HPrz    C    T        1      2        2 
  14  chr14_6006056     ZBoe    C    T        0      0        2 
  14  chr14_6006056     ZGre    C    T        0      0        2 
  14  chr14_6006056     ZHar    C    T        0      0        2 
  14  chr14_6006056   Sample    C    T        0      0        2 
  14  chr14_6006466     AAsi    T    C        0      0        2 
  14  chr14_6006466     AKia    T    C        0      0        2 
  14  chr14_6006466     AOna    T    C        1      2        2 
  14  chr14_6006466     ASom    T    C        0      0        2 
  14  chr14_6006466     HCab    T    C        0      0        2 
  14  chr14_6006466     HPrz    T    C        0      0        2 
  14  chr14_6006466     ZBoe    T    C        0      0        2 
  14  chr14_6006466     ZGre    T    C        0      0        2 
  14  chr14_6006466     ZHar    T    C        0      0        2 
  14  chr14_6006466   Sample    T    C        0      0        2 
  14  chr14_6012413     AAsi    G    A        0      0        2 
  14  chr14_6012413     AKia    G    A        0      0        2 
  14  chr14_6012413     AOna    G    A        0      0        2 
  14  chr14_6012413     ASom    G    A        0      0        2 
  14  chr14_6012413     HCab    G    A        0      0        2 
  14  chr14_6012413     HPrz    G    A        0      0        2 
  14  chr14_6012413     ZBoe    G    A        1      2        2 
  14  chr14_6012413     ZGre    G    A        0      0        2 
  14  chr14_6012413     ZHar    G    A        0      0        2 
  14  chr14_6012413   Sample    G    A        0      0        2 
  14  chr14_6014819     AAsi    A    G        0      0        2 
  14  chr14_6014819     AKia    A    G        0      0        2 
  14  chr14_6014819     AOna    A    G        0      0        2 
  14  chr14_6014819     ASom    A    G        0      0        2 
  14  chr14_6014819     HCab    A    G        0      0        2 
  14  chr14_6014819     HPrz    A    G        0      0        2 
  14  chr14_6014819     ZBoe    A    G        1      2        2 
  14  chr14_6014819     ZGre    A    G        1      2        2 
  14  chr14_6014819     ZHar    A    G        1      2        2 
  14  chr14_6014819   Sample    A    G        0      0        2 
  14  chr14_6016341     AAsi    C    T        0      0        2 
  14  chr14_6016341     AKia    C    T        1      2        2 
  14  chr14_6016341     AOna    C    T        0      0        2 
  14  chr14_6016341     ASom    C    T        0      0        2 
  14  chr14_6016341     HCab    C    T        0      0        2 
  14  chr14_6016341     HPrz    C    T        0      0        2 
  14  chr14_6016341     ZBoe    C    T        0      0        2 
  14  chr14_6016341     ZGre    C    T        0      0        2 
  14  chr14_6016341     ZHar    C    T        0      0        2 
  14  chr14_6016341   Sample    C    T        0      0        2 
  14  chr14_6016620     AAsi    C    G        0      0        2 
  14  chr14_6016620     AKia    C    G        0      0        2 
  14  chr14_6016620     AOna    C    G        0      0        2 
  14  chr14_6016620     ASom    C    G        0      0        2 
  14  chr14_6016620     HCab    C    G        0      0        2 
  14  chr14_6016620     HPrz    C    G        0      0        2 
  14  chr14_6016620     ZBoe    C    G      0.5      1        2 
  14  chr14_6016620     ZGre    C    G        0      0        2 
  14  chr14_6016620     ZHar    C    G        0      0        2 
  14  chr14_6016620   Sample    C    G        0      0        2 
  14  chr14_6034272     AAsi    C    T        0      0        2 
  14  chr14_6034272     AKia    C    T        0      0        2 
  14  chr14_6034272     AOna    C    T        0      0        2 
  14  chr14_6034272     ASom    C    T        0      0        2 
  14  chr14_6034272     HCab    C    T        0      0        2 
  14  chr14_6034272     HPrz    C    T        0      0        2 
  14  chr14_6034272     ZBoe    C    T      0.5      1        2 
  14  chr14_6034272     ZGre    C    T        0      0        2 
  14  chr14_6034272     ZHar    C    T        0      0        2 
  14  chr14_6034272   Sample    C    T        0      0        2 
  14  chr14_6036222     AAsi    G    A        1      2        2 
  14  chr14_6036222     AKia    G    A        0      0        2 
  14  chr14_6036222     AOna    G    A        0      0        2 
  14  chr14_6036222     ASom    G    A        1      2        2 
  14  chr14_6036222     HCab    G    A        0      0        2 
  14  chr14_6036222     HPrz    G    A        0      0        2 
  14  chr14_6036222     ZBoe    G    A        0      0        2 
  14  chr14_6036222     ZGre    G    A        0      0        2 
  14  chr14_6036222     ZHar    G    A        0      0        2 
  14  chr14_6036222   Sample    G    A        1      2        2 
  14  chr14_6037505     AAsi    A    G        0      0        2 
  14  chr14_6037505     AKia    A    G        0      0        2 
  14  chr14_6037505     AOna    A    G        0      0        2 
  14  chr14_6037505     ASom    A    G        0      0        2 
  14  chr14_6037505     HCab    A    G        0      0        2 
  14  chr14_6037505     HPrz    A    G        0      0        2 
  14  chr14_6037505     ZBoe    A    G        0      0        2 
  14  chr14_6037505     ZGre    A    G        1      2        2 
  14  chr14_6037505     ZHar    A    G        0      0        2 
  14  chr14_6037505   Sample    A    G        0      0        2 
  14  chr14_6038704     AAsi    C    T        0      0        2 
  14  chr14_6038704     AKia    C    T        0      0        2 
  14  chr14_6038704     AOna    C    T        0      0        2 
  14  chr14_6038704     ASom    C    T        0      0        2 
  14  chr14_6038704     HCab    C    T        1      2        2 
  14  chr14_6038704     HPrz    C    T        1      2        2 
  14  chr14_6038704     ZBoe    C    T        0      0        2 
  14  chr14_6038704     ZGre    C    T        0      0        2 
  14  chr14_6038704     ZHar    C    T        0      0        2 
  14  chr14_6038704   Sample    C    T        0      0        2 
  14  chr14_6047472     AAsi    A    G        0      0        2 
  14  chr14_6047472     AKia    A    G        0      0        2 
  14  chr14_6047472     AOna    A    G        0      0        2 
  14  chr14_6047472     ASom    A    G        0      0        2 
  14  chr14_6047472     HCab    A    G        1      2        2 
  14  chr14_6047472     HPrz    A    G        1      2        2 
  14  chr14_6047472     ZBoe    A    G        0      0        2 
  14  chr14_6047472     ZGre    A    G        0      0        2 
  14  chr14_6047472     ZHar    A    G        0      0        2 
  14  chr14_6047472   Sample    A    G        0      0        2 
  14  chr14_6048236     AAsi    T    C        0      0        2 
  14  chr14_6048236     AKia    T    C        0      0        2 
  14  chr14_6048236     AOna    T    C        0      0        2 
  14  chr14_6048236     ASom    T    C        0      0        2 
  14  chr14_6048236     HCab    T    C        0      0        2 
  14  chr14_6048236     HPrz    T    C        0      0        2 
  14  chr14_6048236     ZBoe    T    C        0      0        2 
  14  chr14_6048236     ZGre    T    C        0      0        2 
  14  chr14_6048236     ZHar    T    C        1      2        2 
  14  chr14_6048236   Sample    T    C        0      0        2 
  14  chr14_6050143     AAsi    T    C      0.5      1        2 
  14  chr14_6050143     AKia    T    C        0      0        2 
  14  chr14_6050143     AOna    T    C        0      0        2 
  14  chr14_6050143     ASom    T    C        1      2        2 
  14  chr14_6050143     HCab    T    C        0      0        2 
  14  chr14_6050143     HPrz    T    C        0      0        2 
  14  chr14_6050143     ZBoe    T    C        0      0        2 
  14  chr14_6050143     ZGre    T    C        0      0        2 
  14  chr14_6050143     ZHar    T    C        0      0        2 
  14  chr14_6050143   Sample    T    C        0      0        2 
  14  chr14_6057872     AAsi    G    A        0      0        2 
  14  chr14_6057872     AKia    G    A        0      0        2 
  14  chr14_6057872     AOna    G    A        0      0        2 
  14  chr14_6057872     ASom    G    A        0      0        2 
  14  chr14_6057872     HCab    G    A        1      2        2 
  14  chr14_6057872     HPrz    G    A        1      2        2 
  14  chr14_6057872     ZBoe    G    A        0      0        2 
  14  chr14_6057872     ZGre    G    A        0      0        2 
  14  chr14_6057872     ZHar    G    A        0      0        2 
  14  chr14_6057872   Sample    G    A        0      0        2 
  14  chr14_6060323     AAsi    T    G        0      0        2 
  14  chr14_6060323     AKia    T    G        0      0        2 
  14  chr14_6060323     AOna    T    G        0      0        2 
  14  chr14_6060323     ASom    T    G        0      0        2 
  14  chr14_6060323     HCab    T    G        0      0        2 
  14  chr14_6060323     HPrz    T    G        0      0        2 
  14  chr14_6060323     ZBoe    T    G        0      0        2 
  14  chr14_6060323     ZGre    T    G        0      0        2 
  14  chr14_6060323     ZHar    T    G        1      2        2 
  14  chr14_6060323   Sample    T    G        0      0        2 
  14  chr14_6066818     AAsi    T    G        0      0        2 
  14  chr14_6066818     AKia    T    G        0      0        2 
  14  chr14_6066818     AOna    T    G        0      0        2 
  14  chr14_6066818     ASom    T    G        0      0        2 
  14  chr14_6066818     HCab    T    G        0      0        2 
  14  chr14_6066818     HPrz    T    G        0      0        2 
  14  chr14_6066818     ZBoe    T    G        0      0        2 
  14  chr14_6066818     ZGre    T    G        1      2        2 
  14  chr14_6066818     ZHar    T    G        0      0        2 
  14  chr14_6066818   Sample    T    G        0      0        2 
  14  chr14_6067441     AAsi    C    T        0      0        2 
  14  chr14_6067441     AKia    C    T        0      0        2 
  14  chr14_6067441     AOna    C    T        0      0        2 
  14  chr14_6067441     ASom    C    T        0      0        2 
  14  chr14_6067441     HCab    C    T        1      2        2 
  14  chr14_6067441     HPrz    C    T        1      2        2 
  14  chr14_6067441     ZBoe    C    T        0      0        2 
  14  chr14_6067441     ZGre    C    T        0      0        2 
  14  chr14_6067441     ZHar    C    T        0      0        2 
  14  chr14_6067441   Sample    C    T        0      0        2 
  14  chr14_6071144     AAsi    T    C        0      0        2 
  14  chr14_6071144     AKia    T    C        0      0        2 
  14  chr14_6071144     AOna    T    C        0      0        2 
  14  chr14_6071144     ASom    T    C        0      0        2 
  14  chr14_6071144     HCab    T    C      0.5      1        2 
  14  chr14_6071144     HPrz    T    C        0      0        2 
  14  chr14_6071144     ZBoe    T    C        0      0        2 
  14  chr14_6071144     ZGre    T    C      0.5      1        2 
  14  chr14_6071144     ZHar    T    C        0      0        2 
  14  chr14_6071144   Sample    T    C        0      0        2 
  14  chr14_6072204     AAsi    T    A      0.5      1        2 
  14  chr14_6072204     AKia    T    A        0      0        2 
  14  chr14_6072204     AOna    T    A        0      0        2 
  14  chr14_6072204     ASom    T    A        0      0        2 
  14  chr14_6072204     HCab    T    A        0      0        2 
  14  chr14_6072204     HPrz    T    A        0      0        2 
  14  chr14_6072204     ZBoe    T    A        0      0        2 
  14  chr14_6072204     ZGre    T    A        0      0        2 
  14  chr14_6072204     ZHar    T    A        0      0        2 
  14  chr14_6072204   Sample    T    A        0      0        2 
  14  chr14_6074603     AAsi    A    G        0      0        2 
  14  chr14_6074603     AKia    A    G        0      0        2 
  14  chr14_6074603     AOna    A    G        0      0        2 
  14  chr14_6074603     ASom    A    G        0      0        2 
  14  chr14_6074603     HCab    A    G        0      0        2 
  14  chr14_6074603     HPrz    A    G        0      0        2 
  14  chr14_6074603     ZBoe    A    G        0      0        2 
  14  chr14_6074603     ZGre    A    G        0      0        2 
  14  chr14_6074603     ZHar    A    G        1      2        2 
  14  chr14_6074603   Sample    A    G        0      0        2 
  14  chr14_6076899     AAsi    G    A        0      0        2 
  14  chr14_6076899     AKia    G    A        0      0        2 
  14  chr14_6076899     AOna    G    A        0      0        2 
  14  chr14_6076899     ASom    G    A        0      0        2 
  14  chr14_6076899     HCab    G    A        1      2        2 
  14  chr14_6076899     HPrz    G    A        1      2        2 
  14  chr14_6076899     ZBoe    G    A        0      0        2 
  14  chr14_6076899     ZGre    G    A        0      0        2 
  14  chr14_6076899     ZHar    G    A        0      0        2 
  14  chr14_6076899   Sample    G    A        0      0        2 
  14  chr14_6077278     AAsi    A    G        0      0        2 
  14  chr14_6077278     AKia    A    G        0      0        2 
  14  chr14_6077278     AOna    A    G        0      0        2 
  14  chr14_6077278     ASom    A    G        0      0        2 
  14  chr14_6077278     HCab    A    G        1      2        2 
  14  chr14_6077278     HPrz    A    G        1      2        2 
  14  chr14_6077278     ZBoe    A    G        0      0        2 
  14  chr14_6077278     ZGre    A    G        0      0        2 
  14  chr14_6077278     ZHar    A    G        0      0        2 
  14  chr14_6077278   Sample    A    G        0      0        2 
  14  chr14_6078601     AAsi    C    G      0.5      1        2 
  14  chr14_6078601     AKia    C    G        0      0        2 
  14  chr14_6078601     AOna    C    G        0      0        2 
  14  chr14_6078601     ASom    C    G        0      0        2 
  14  chr14_6078601     HCab    C    G        0      0        2 
  14  chr14_6078601     HPrz    C    G        0      0        2 
  14  chr14_6078601     ZBoe    C    G        0      0        2 
  14  chr14_6078601     ZGre    C    G        0      0        2 
  14  chr14_6078601     ZHar    C    G        0      0        2 
  14  chr14_6078601   Sample    C    G        0      0        2 
  14  chr14_6082689     AAsi    A    G      0.5      1        2 
  14  chr14_6082689     AKia    A    G        0      0        2 
  14  chr14_6082689     AOna    A    G        0      0        2 
  14  chr14_6082689     ASom    A    G        0      0        2 
  14  chr14_6082689     HCab    A    G        0      0        2 
  14  chr14_6082689     HPrz    A    G        0      0        2 
  14  chr14_6082689     ZBoe    A    G        0      0        2 
  14  chr14_6082689     ZGre    A    G        0      0        2 
  14  chr14_6082689     ZHar    A    G        0      0        2 
  14  chr14_6082689   Sample    A    G        1      2        2 
  14  chr14_6085288     AAsi    A    C        0      0        2 
  14  chr14_6085288     AKia    A    C        0      0        2 
  14  chr14_6085288     AOna    A    C        0      0        2 
  14  chr14_6085288     ASom    A    C        0      0        2 
  14  chr14_6085288     HCab    A    C        0      0        2 
  14  chr14_6085288     HPrz    A    C        0      0        2 
  14  chr14_6085288     ZBoe    A    C        0      0        2 
  14  chr14_6085288     ZGre    A    C        0      0        2 
  14  chr14_6085288     ZHar    A    C        1      2        2 
  14  chr14_6085288   Sample    A    C        0      0        2 
  14  chr14_6091444     AAsi    T    C        0      0        2 
  14  chr14_6091444     AKia    T    C        0      0        2 
  14  chr14_6091444     AOna    T    C        0      0        2 
  14  chr14_6091444     ASom    T    C        0      0        2 
  14  chr14_6091444     HCab    T    C        0      0        2 
  14  chr14_6091444     HPrz    T    C        0      0        2 
  14  chr14_6091444     ZBoe    T    C      0.5      1        2 
  14  chr14_6091444     ZGre    T    C        0      0        2 
  14  chr14_6091444     ZHar    T    C        0      0        2 
  14  chr14_6091444   Sample    T    C        0      0        2 
  14  chr14_6092303     AAsi    A    G        1      2        2 
  14  chr14_6092303     AKia    A    G        0      0        2 
  14  chr14_6092303     AOna    A    G        0      0        2 
  14  chr14_6092303     ASom    A    G        1      2        2 
  14  chr14_6092303     HCab    A    G        0      0        2 
  14  chr14_6092303     HPrz    A    G        0      0        2 
  14  chr14_6092303     ZBoe    A    G        0      0        2 
  14  chr14_6092303     ZGre    A    G        0      0        2 
  14  chr14_6092303     ZHar    A    G        0      0        2 
  14  chr14_6092303   Sample    A    G        1      2        2 
  14  chr14_6092505     AAsi    T    C        0      0        2 
  14  chr14_6092505     AKia    T    C        0      0        2 
  14  chr14_6092505     AOna    T    C        0      0        2 
  14  chr14_6092505     ASom    T    C        0      0        2 
  14  chr14_6092505     HCab    T    C        1      2        2 
  14  chr14_6092505     HPrz    T    C        1      2        2 
  14  chr14_6092505     ZBoe    T    C        0      0        2 
  14  chr14_6092505     ZGre    T    C        0      0        2 
  14  chr14_6092505     ZHar    T    C        0      0        2 
  14  chr14_6092505   Sample    T    C        0      0        2 
  14  chr14_6099190     AAsi    T    C        0      0        2 
  14  chr14_6099190     AKia    T    C        0      0        2 
  14  chr14_6099190     AOna    T    C        0      0        2 
  14  chr14_6099190     ASom    T    C        0      0        2 
  14  chr14_6099190     HCab    T    C        0      0        2 
  14  chr14_6099190     HPrz    T    C        0      0        2 
  14  chr14_6099190     ZBoe    T    C      0.5      1        2 
  14  chr14_6099190     ZGre    T    C        0      0        2 
  14  chr14_6099190     ZHar    T    C        0      0        2 
  14  chr14_6099190   Sample    T    C        0      0        2 
  14  chr14_6102458     AAsi    T    A        0      0        2 
  14  chr14_6102458     AKia    T    A        0      0        2 
  14  chr14_6102458     AOna    T    A        0      0        2 
  14  chr14_6102458     ASom    T    A        0      0        2 
  14  chr14_6102458     HCab    T    A        0      0        2 
  14  chr14_6102458     HPrz    T    A        0      0        2 
  14  chr14_6102458     ZBoe    T    A        0      0        2 
  14  chr14_6102458     ZGre    T    A        0      0        2 
  14  chr14_6102458     ZHar    T    A        1      2        2 
  14  chr14_6102458   Sample    T    A        0      0        2 
  14  chr14_6105440     AAsi    C    T        0      0        2 
  14  chr14_6105440     AKia    C    T        0      0        2 
  14  chr14_6105440     AOna    C    T        0      0        2 
  14  chr14_6105440     ASom    C    T        0      0        2 
  14  chr14_6105440     HCab    C    T        1      2        2 
  14  chr14_6105440     HPrz    C    T        1      2        2 
  14  chr14_6105440     ZBoe    C    T        0      0        2 
  14  chr14_6105440     ZGre    C    T        0      0        2 
  14  chr14_6105440     ZHar    C    T        0      0        2 
  14  chr14_6105440   Sample    C    T        0      0        2 
  14  chr14_6108584     AAsi    A    G        0      0        2 
  14  chr14_6108584     AKia    A    G        0      0        2 
  14  chr14_6108584     AOna    A    G        1      2        2 
  14  chr14_6108584     ASom    A    G        0      0        2 
  14  chr14_6108584     HCab    A    G        0      0        2 
  14  chr14_6108584     HPrz    A    G        0      0        2 
  14  chr14_6108584     ZBoe    A    G        0      0        2 
  14  chr14_6108584     ZGre    A    G        0      0        2 
  14  chr14_6108584     ZHar    A    G        0      0        2 
  14  chr14_6108584   Sample    A    G        0      0        2 
  14  chr14_6109389     AAsi    A    C        0      0        2 
  14  chr14_6109389     AKia    A    C        0      0        2 
  14  chr14_6109389     AOna    A    C        0      0        2 
  14  chr14_6109389     ASom    A    C        0      0        2 
  14  chr14_6109389     HCab    A    C        0      0        2 
  14  chr14_6109389     HPrz    A    C        0      0        2 
  14  chr14_6109389     ZBoe    A    C        0      0        2 
  14  chr14_6109389     ZGre    A    C        0      0        2 
  14  chr14_6109389     ZHar    A    C        1      2        2 
  14  chr14_6109389   Sample    A    C        0      0        2 
  14  chr14_6112641     AAsi    G    T        0      0        2 
  14  chr14_6112641     AKia    G    T        0      0        2 
  14  chr14_6112641     AOna    G    T        0      0        2 
  14  chr14_6112641     ASom    G    T        0      0        2 
  14  chr14_6112641     HCab    G    T        0      0        2 
  14  chr14_6112641     HPrz    G    T        0      0        2 
  14  chr14_6112641     ZBoe    G    T        1      2        2 
  14  chr14_6112641     ZGre    G    T        0      0        2 
  14  chr14_6112641     ZHar    G    T        0      0        2 
  14  chr14_6112641   Sample    G    T        0      0        2 
  14  chr14_6113731     AAsi    C    T        0      0        2 
  14  chr14_6113731     AKia    C    T        0      0        2 
  14  chr14_6113731     AOna    C    T        0      0        2 
  14  chr14_6113731     ASom    C    T        0      0        2 
  14  chr14_6113731     HCab    C    T        1      2        2 
  14  chr14_6113731     HPrz    C    T        1      2        2 
  14  chr14_6113731     ZBoe    C    T        0      0        2 
  14  chr14_6113731     ZGre    C    T        0      0        2 
  14  chr14_6113731     ZHar    C    T        0      0        2 
  14  chr14_6113731   Sample    C    T        0      0        2 
  14  chr14_6115458     AAsi    T    C        0      0        2 
  14  chr14_6115458     AKia    T    C        0      0        2 
  14  chr14_6115458     AOna    T    C        0      0        2 
  14  chr14_6115458     ASom    T    C        0      0        2 
  14  chr14_6115458     HCab    T    C        0      0        2 
  14  chr14_6115458     HPrz    T    C        0      0        2 
  14  chr14_6115458     ZBoe    T    C        1      2        2 
  14  chr14_6115458     ZGre    T    C        1      2        2 
  14  chr14_6115458     ZHar    T    C        0      0        2 
  14  chr14_6115458   Sample    T    C        0      0        2 
  14  chr14_6125364     AAsi    G    T        0      0        2 
  14  chr14_6125364     AKia    G    T        0      0        2 
  14  chr14_6125364     AOna    G    T        0      0        2 
  14  chr14_6125364     ASom    G    T        0      0        2 
  14  chr14_6125364     HCab    G    T        0      0        2 
  14  chr14_6125364     HPrz    G    T        1      2        2 
  14  chr14_6125364     ZBoe    G    T        0      0        2 
  14  chr14_6125364     ZGre    G    T        0      0        2 
  14  chr14_6125364     ZHar    G    T        0      0        2 
  14  chr14_6125364   Sample    G    T        0      0        2 
  14  chr14_6126274     AAsi    G    A        0      0        2 
  14  chr14_6126274     AKia    G    A        0      0        2 
  14  chr14_6126274     AOna    G    A        0      0        2 
  14  chr14_6126274     ASom    G    A        0      0        2 
  14  chr14_6126274     HCab    G    A        1      2        2 
  14  chr14_6126274     HPrz    G    A        1      2        2 
  14  chr14_6126274     ZBoe    G    A        0      0        2 
  14  chr14_6126274     ZGre    G    A        0      0        2 
  14  chr14_6126274     ZHar    G    A        0      0        2 
  14  chr14_6126274   Sample    G    A        0      0        2 
  14  chr14_6132050     AAsi    A    G        0      0        2 
  14  chr14_6132050     AKia    A    G        0      0        2 
  14  chr14_6132050     AOna    A    G        0      0        2 
  14  chr14_6132050     ASom    A    G        0      0        2 
  14  chr14_6132050     HCab    A    G        0      0        2 
  14  chr14_6132050     HPrz    A    G        1      2        2 
  14  chr14_6132050     ZBoe    A    G        0      0        2 
  14  chr14_6132050     ZGre    A    G        0      0        2 
  14  chr14_6132050     ZHar    A    G        0      0        2 
  14  chr14_6132050   Sample    A    G        0      0        2 
  14  chr14_6136394     AAsi    C    T        1      2        2 
  14  chr14_6136394     AKia    C    T        0      0        2 
  14  chr14_6136394     AOna    C    T        0      0        2 
  14  chr14_6136394     ASom    C    T        1      2        2 
  14  chr14_6136394     HCab    C    T        1      2        2 
  14  chr14_6136394     HPrz    C    T        1      2        2 
  14  chr14_6136394     ZBoe    C    T        0      0        2 
  14  chr14_6136394     ZGre    C    T        0      0        2 
  14  chr14_6136394     ZHar    C    T        0      0        2 
  14  chr14_6136394   Sample    C    T        1      2        2 
  14  chr14_6139901     AAsi    T    C        0      0        2 
  14  chr14_6139901     AKia    T    C        0      0        2 
  14  chr14_6139901     AOna    T    C        0      0        2 
  14  chr14_6139901     ASom    T    C        0      0        2 
  14  chr14_6139901     HCab    T    C        1      2        2 
  14  chr14_6139901     HPrz    T    C        1      2        2 
  14  chr14_6139901     ZBoe    T    C        0      0        2 
  14  chr14_6139901     ZGre    T    C        0      0        2 
  14  chr14_6139901     ZHar    T    C        0      0        2 
  14  chr14_6139901   Sample    T    C        0      0        2 
  14  chr14_6141934     AAsi    A    C        0      0        2 
  14  chr14_6141934     AKia    A    C        0      0        2 
  14  chr14_6141934     AOna    A    C        0      0        2 
  14  chr14_6141934     ASom    A    C        0      0        2 
  14  chr14_6141934     HCab    A    C        1      2        2 
  14  chr14_6141934     HPrz    A    C        1      2        2 
  14  chr14_6141934     ZBoe    A    C        0      0        2 
  14  chr14_6141934     ZGre    A    C        0      0        2 
  14  chr14_6141934     ZHar    A    C        0      0        2 
  14  chr14_6141934   Sample    A    C        0      0        2 
  14  chr14_6142013     AAsi    A    G        0      0        2 
  14  chr14_6142013     AKia    A    G        0      0        2 
  14  chr14_6142013     AOna    A    G        0      0        2 
  14  chr14_6142013     ASom    A    G        0      0        2 
  14  chr14_6142013     HCab    A    G        1      2        2 
  14  chr14_6142013     HPrz    A    G        1      2        2 
  14  chr14_6142013     ZBoe    A    G        0      0        2 
  14  chr14_6142013     ZGre    A    G        0      0        2 
  14  chr14_6142013     ZHar    A    G      0.5      1        2 
  14  chr14_6142013   Sample    A    G        0      0        2 
  14  chr14_6144105     AAsi    C    G        0      0        2 
  14  chr14_6144105     AKia    C    G        0      0        2 
  14  chr14_6144105     AOna    C    G        0      0        2 
  14  chr14_6144105     ASom    C    G        0      0        2 
  14  chr14_6144105     HCab    C    G        0      0        2 
  14  chr14_6144105     HPrz    C    G        1      2        2 
  14  chr14_6144105     ZBoe    C    G        0      0        2 
  14  chr14_6144105     ZGre    C    G        0      0        2 
  14  chr14_6144105     ZHar    C    G        0      0        2 
  14  chr14_6144105   Sample    C    G        0      0        2 
  14  chr14_6146623     AAsi    C    T        1      2        2 
  14  chr14_6146623     AKia    C    T        0      0        2 
  14  chr14_6146623     AOna    C    T        0      0        2 
  14  chr14_6146623     ASom    C    T      0.5      1        2 
  14  chr14_6146623     HCab    C    T        0      0        2 
  14  chr14_6146623     HPrz    C    T        0      0        2 
  14  chr14_6146623     ZBoe    C    T        0      0        2 
  14  chr14_6146623     ZGre    C    T        0      0        2 
  14  chr14_6146623     ZHar    C    T        0      0        2 
  14  chr14_6146623   Sample    C    T        1      2        2 
  14  chr14_6150136     AAsi    C    A        0      0        2 
  14  chr14_6150136     AKia    C    A        0      0        2 
  14  chr14_6150136     AOna    C    A        0      0        2 
  14  chr14_6150136     ASom    C    A        0      0        2 
  14  chr14_6150136     HCab    C    A        1      2        2 
  14  chr14_6150136     HPrz    C    A        1      2        2 
  14  chr14_6150136     ZBoe    C    A        0      0        2 
  14  chr14_6150136     ZGre    C    A        0      0        2 
  14  chr14_6150136     ZHar    C    A        0      0        2 
  14  chr14_6150136   Sample    C    A        0      0        2 
  14  chr14_6154300     AAsi    T    G        0      0        2 
  14  chr14_6154300     AKia    T    G        0      0        2 
  14  chr14_6154300     AOna    T    G        0      0        2 
  14  chr14_6154300     ASom    T    G        0      0        2 
  14  chr14_6154300     HCab    T    G        0      0        2 
  14  chr14_6154300     HPrz    T    G        0      0        2 
  14  chr14_6154300     ZBoe    T    G      0.5      1        2 
  14  chr14_6154300     ZGre    T    G        0      0        2 
  14  chr14_6154300     ZHar    T    G        0      0        2 
  14  chr14_6154300   Sample    T    G        0      0        2 
  14  chr14_6155104     AAsi    A    G        0      0        2 
  14  chr14_6155104     AKia    A    G        0      0        2 
  14  chr14_6155104     AOna    A    G        0      0        2 
  14  chr14_6155104     ASom    A    G        0      0        2 
  14  chr14_6155104     HCab    A    G        0      0        2 
  14  chr14_6155104     HPrz    A    G        0      0        2 
  14  chr14_6155104     ZBoe    A    G        0      0        2 
  14  chr14_6155104     ZGre    A    G        0      0        2 
  14  chr14_6155104     ZHar    A    G        1      2        2 
  14  chr14_6155104   Sample    A    G        0      0        2 
  14  chr14_6156990     AAsi    T    C        0      0        2 
  14  chr14_6156990     AKia    T    C        0      0        2 
  14  chr14_6156990     AOna    T    C        1      2        2 
  14  chr14_6156990     ASom    T    C        0      0        2 
  14  chr14_6156990     HCab    T    C        0      0        2 
  14  chr14_6156990     HPrz    T    C        0      0        2 
  14  chr14_6156990     ZBoe    T    C        0      0        2 
  14  chr14_6156990     ZGre    T    C        0      0        2 
  14  chr14_6156990     ZHar    T    C        0      0        2 
  14  chr14_6156990   Sample    T    C        0      0        2 
  14  chr14_6157147     AAsi    C    A        0      0        2 
  14  chr14_6157147     AKia    C    A        0      0        2 
  14  chr14_6157147     AOna    C    A        0      0        2 
  14  chr14_6157147     ASom    C    A        0      0        2 
  14  chr14_6157147     HCab    C    A        0      0        2 
  14  chr14_6157147     HPrz    C    A        0      0        2 
  14  chr14_6157147     ZBoe    C    A        0      0        2 
  14  chr14_6157147     ZGre    C    A        0      0        2 
  14  chr14_6157147     ZHar    C    A        1      2        2 
  14  chr14_6157147   Sample    C    A        0      0        2 
  14  chr14_6159620     AAsi    T    C        0      0        2 
  14  chr14_6159620     AKia    T    C        0      0        2 
  14  chr14_6159620     AOna    T    C        0      0        2 
  14  chr14_6159620     ASom    T    C        0      0        2 
  14  chr14_6159620     HCab    T    C        1      2        2 
  14  chr14_6159620     HPrz    T    C        1      2        2 
  14  chr14_6159620     ZBoe    T    C        0      0        2 
  14  chr14_6159620     ZGre    T    C        0      0        2 
  14  chr14_6159620     ZHar    T    C        0      0        2 
  14  chr14_6159620   Sample    T    C        0      0        2 
  14  chr14_6159721     AAsi    T    C        0      0        2 
  14  chr14_6159721     AKia    T    C        0      0        2 
  14  chr14_6159721     AOna    T    C        0      0        2 
  14  chr14_6159721     ASom    T    C        0      0        2 
  14  chr14_6159721     HCab    T    C        1      2        2 
  14  chr14_6159721     HPrz    T    C        1      2        2 
  14  chr14_6159721     ZBoe    T    C        0      0        2 
  14  chr14_6159721     ZGre    T    C        0      0        2 
  14  chr14_6159721     ZHar    T    C        0      0        2 
  14  chr14_6159721   Sample    T    C        0      0        2 
  14  chr14_6166207     AAsi    G    A        0      0        2 
  14  chr14_6166207     AKia    G    A        0      0        2 
  14  chr14_6166207     AOna    G    A        0      0        2 
  14  chr14_6166207     ASom    G    A        0      0        2 
  14  chr14_6166207     HCab    G    A        1      2        2 
  14  chr14_6166207     HPrz    G    A        1      2        2 
  14  chr14_6166207     ZBoe    G    A        0      0        2 
  14  chr14_6166207     ZGre    G    A        0      0        2 
  14  chr14_6166207     ZHar    G    A        0      0        2 
  14  chr14_6166207   Sample    G    A        0      0        2 
  14  chr14_6170114     AAsi    G    A        0      0        2 
  14  chr14_6170114     AKia    G    A        0      0        2 
  14  chr14_6170114     AOna    G    A        0      0        2 
  14  chr14_6170114     ASom    G    A        0      0        2 
  14  chr14_6170114     HCab    G    A        1      2        2 
  14  chr14_6170114     HPrz    G    A        1      2        2 
  14  chr14_6170114     ZBoe    G    A        0      0        2 
  14  chr14_6170114     ZGre    G    A        0      0        2 
  14  chr14_6170114     ZHar    G    A        0      0        2 
  14  chr14_6170114   Sample    G    A        0      0        2 
  14  chr14_6170453     AAsi    C    T        0      0        2 
  14  chr14_6170453     AKia    C    T        0      0        2 
  14  chr14_6170453     AOna    C    T        0      0        2 
  14  chr14_6170453     ASom    C    T        0      0        2 
  14  chr14_6170453     HCab    C    T        0      0        2 
  14  chr14_6170453     HPrz    C    T        0      0        2 
  14  chr14_6170453     ZBoe    C    T        0      0        2 
  14  chr14_6170453     ZGre    C    T        0      0        2 
  14  chr14_6170453     ZHar    C    T        1      2        2 
  14  chr14_6170453   Sample    C    T        0      0        2 
  14  chr14_6173316     AAsi    T    C        0      0        2 
  14  chr14_6173316     AKia    T    C        0      0        2 
  14  chr14_6173316     AOna    T    C        0      0        2 
  14  chr14_6173316     ASom    T    C        0      0        2 
  14  chr14_6173316     HCab    T    C        0      0        2 
  14  chr14_6173316     HPrz    T    C      0.5      1        2 
  14  chr14_6173316     ZBoe    T    C        0      0        2 
  14  chr14_6173316     ZGre    T    C        0      0        2 
  14  chr14_6173316     ZHar    T    C        0      0        2 
  14  chr14_6173316   Sample    T    C        0      0        2 
  14  chr14_6173418     AAsi    T    G        0      0        2 
  14  chr14_6173418     AKia    T    G        0      0        2 
  14  chr14_6173418     AOna    T    G        0      0        2 
  14  chr14_6173418     ASom    T    G        0      0        2 
  14  chr14_6173418     HCab    T    G        0      0        2 
  14  chr14_6173418     HPrz    T    G        0      0        2 
  14  chr14_6173418     ZBoe    T    G        0      0        2 
  14  chr14_6173418     ZGre    T    G        0      0        2 
  14  chr14_6173418     ZHar    T    G      0.5      1        2 
  14  chr14_6173418   Sample    T    G        0      0        2 
  14  chr14_6173489     AAsi    C    T        0      0        2 
  14  chr14_6173489     AKia    C    T        0      0        2 
  14  chr14_6173489     AOna    C    T        0      0        2 
  14  chr14_6173489     ASom    C    T        0      0        2 
  14  chr14_6173489     HCab    C    T        0      0        2 
  14  chr14_6173489     HPrz    C    T        0      0        2 
  14  chr14_6173489     ZBoe    C    T        0      0        2 
  14  chr14_6173489     ZGre    C    T      0.5      1        2 
  14  chr14_6173489     ZHar    C    T        0      0        2 
  14  chr14_6173489   Sample    C    T        0      0        2 
  14  chr14_6177106     AAsi    C    T        0      0        2 
  14  chr14_6177106     AKia    C    T        0      0        2 
  14  chr14_6177106     AOna    C    T        0      0        2 
  14  chr14_6177106     ASom    C    T        0      0        2 
  14  chr14_6177106     HCab    C    T        0      0        2 
  14  chr14_6177106     HPrz    C    T        0      0        2 
  14  chr14_6177106     ZBoe    C    T      0.5      1        2 
  14  chr14_6177106     ZGre    C    T        0      0        2 
  14  chr14_6177106     ZHar    C    T        0      0        2 
  14  chr14_6177106   Sample    C    T        0      0        2 
  14  chr14_6178876     AAsi    T    A        0      0        2 
  14  chr14_6178876     AKia    T    A        0      0        2 
  14  chr14_6178876     AOna    T    A        0      0        2 
  14  chr14_6178876     ASom    T    A        0      0        2 
  14  chr14_6178876     HCab    T    A        0      0        2 
  14  chr14_6178876     HPrz    T    A        0      0        2 
  14  chr14_6178876     ZBoe    T    A      0.5      1        2 
  14  chr14_6178876     ZGre    T    A        0      0        2 
  14  chr14_6178876     ZHar    T    A        0      0        2 
  14  chr14_6178876   Sample    T    A        0      0        2 
  14  chr14_6186494     AAsi    A    C      0.5      1        2 
  14  chr14_6186494     AKia    A    C        0      0        2 
  14  chr14_6186494     AOna    A    C        0      0        2 
  14  chr14_6186494     ASom    A    C        0      0        2 
  14  chr14_6186494     HCab    A    C        0      0        2 
  14  chr14_6186494     HPrz    A    C        0      0        2 
  14  chr14_6186494     ZBoe    A    C        0      0        2 
  14  chr14_6186494     ZGre    A    C        0      0        2 
  14  chr14_6186494     ZHar    A    C        0      0        2 
  14  chr14_6186494   Sample    A    C        0      0        2 
  14  chr14_6193952     AAsi    T    C        0      0        2 
  14  chr14_6193952     AKia    T    C        0      0        2 
  14  chr14_6193952     AOna    T    C        0      0        2 
  14  chr14_6193952     ASom    T    C        0      0        2 
  14  chr14_6193952     HCab    T    C        1      2        2 
  14  chr14_6193952     HPrz    T    C        1      2        2 
  14  chr14_6193952     ZBoe    T    C      0.5      1        2 
  14  chr14_6193952     ZGre    T    C        0      0        2 
  14  chr14_6193952     ZHar    T    C        0      0        2 
  14  chr14_6193952   Sample    T    C        0      0        2 
  14  chr14_6198652     AAsi    C    T        0      0        2 
  14  chr14_6198652     AKia    C    T        0      0        2 
  14  chr14_6198652     AOna    C    T        0      0        2 
  14  chr14_6198652     ASom    C    T        0      0        2 
  14  chr14_6198652     HCab    C    T        0      0        2 
  14  chr14_6198652     HPrz    C    T        0      0        2 
  14  chr14_6198652     ZBoe    C    T        1      2        2 
  14  chr14_6198652     ZGre    C    T        0      0        2 
  14  chr14_6198652     ZHar    C    T        0      0        2 
  14  chr14_6198652   Sample    C    T        0      0        2 
  14  chr14_6199879     AAsi    G    T        0      0        2 
  14  chr14_6199879     AKia    G    T        0      0        2 
  14  chr14_6199879     AOna    G    T        0      0        2 
  14  chr14_6199879     ASom    G    T        0      0        2 
  14  chr14_6199879     HCab    G    T        1      2        2 
  14  chr14_6199879     HPrz    G    T        1      2        2 
  14  chr14_6199879     ZBoe    G    T        0      0        2 
  14  chr14_6199879     ZGre    G    T        0      0        2 
  14  chr14_6199879     ZHar    G    T        0      0        2 
  14  chr14_6199879   Sample    G    T        0      0        2 
  14  chr14_6201142     AAsi    T    C        0      0        2 
  14  chr14_6201142     AKia    T    C        0      0        2 
  14  chr14_6201142     AOna    T    C        0      0        2 
  14  chr14_6201142     ASom    T    C        0      0        2 
  14  chr14_6201142     HCab    T    C        0      0        2 
  14  chr14_6201142     HPrz    T    C        0      0        2 
  14  chr14_6201142     ZBoe    T    C        0      0        2 
  14  chr14_6201142     ZGre    T    C      0.5      1        2 
  14  chr14_6201142     ZHar    T    C        0      0        2 
  14  chr14_6201142   Sample    T    C        0      0        2 
  14  chr14_6204458     AAsi    T    C        0      0        2 
  14  chr14_6204458     AKia    T    C        1      2        2 
  14  chr14_6204458     AOna    T    C        1      2        2 
  14  chr14_6204458     ASom    T    C        0      0        2 
  14  chr14_6204458     HCab    T    C        0      0        2 
  14  chr14_6204458     HPrz    T    C        0      0        2 
  14  chr14_6204458     ZBoe    T    C        0      0        2 
  14  chr14_6204458     ZGre    T    C        0      0        2 
  14  chr14_6204458     ZHar    T    C        0      0        2 
  14  chr14_6204458   Sample    T    C        0      0        2 
  14  chr14_6212696     AAsi    T    G        0      0        2 
  14  chr14_6212696     AKia    T    G        0      0        2 
  14  chr14_6212696     AOna    T    G        0      0        2 
  14  chr14_6212696     ASom    T    G        0      0        2 
  14  chr14_6212696     HCab    T    G        1      2        2 
  14  chr14_6212696     HPrz    T    G        1      2        2 
  14  chr14_6212696     ZBoe    T    G        0      0        2 
  14  chr14_6212696     ZGre    T    G        0      0        2 
  14  chr14_6212696     ZHar    T    G        0      0        2 
  14  chr14_6212696   Sample    T    G        0      0        2 
  14  chr14_6217341     AAsi    C    A        0      0        2 
  14  chr14_6217341     AKia    C    A        0      0        2 
  14  chr14_6217341     AOna    C    A        0      0        2 
  14  chr14_6217341     ASom    C    A        0      0        2 
  14  chr14_6217341     HCab    C    A        1      2        2 
  14  chr14_6217341     HPrz    C    A        1      2        2 
  14  chr14_6217341     ZBoe    C    A        0      0        2 
  14  chr14_6217341     ZGre    C    A        0      0        2 
  14  chr14_6217341     ZHar    C    A        0      0        2 
  14  chr14_6217341   Sample    C    A        0      0        2 
  14  chr14_6225210     AAsi    T    C        0      0        2 
  14  chr14_6225210     AKia    T    C        1      2        2 
  14  chr14_6225210     AOna    T    C        1      2        2 
  14  chr14_6225210     ASom    T    C        0      0        2 
  14  chr14_6225210     HCab    T    C        0      0        2 
  14  chr14_6225210     HPrz    T    C        0      0        2 
  14  chr14_6225210     ZBoe    T    C        0      0        2 
  14  chr14_6225210     ZGre    T    C        0      0        2 
  14  chr14_6225210     ZHar    T    C        0      0        2 
  14  chr14_6225210   Sample    T    C        0      0        2 
  14  chr14_6225489     AAsi    G    T        0      0        2 
  14  chr14_6225489     AKia    G    T        1      2        2 
  14  chr14_6225489     AOna    G    T        1      2        2 
  14  chr14_6225489     ASom    G    T        0      0        2 
  14  chr14_6225489     HCab    G    T        0      0        2 
  14  chr14_6225489     HPrz    G    T        0      0        2 
  14  chr14_6225489     ZBoe    G    T        0      0        2 
  14  chr14_6225489     ZGre    G    T        0      0        2 
  14  chr14_6225489     ZHar    G    T        0      0        2 
  14  chr14_6225489   Sample    G    T        0      0        2 
  14  chr14_6226391     AAsi    T    G        0      0        2 
  14  chr14_6226391     AKia    T    G        0      0        2 
  14  chr14_6226391     AOna    T    G        0      0        2 
  14  chr14_6226391     ASom    T    G        0      0        2 
  14  chr14_6226391     HCab    T    G        0      0        2 
  14  chr14_6226391     HPrz    T    G        0      0        2 
  14  chr14_6226391     ZBoe    T    G        0      0        2 
  14  chr14_6226391     ZGre    T    G        1      2        2 
  14  chr14_6226391     ZHar    T    G        0      0        2 
  14  chr14_6226391   Sample    T    G        0      0        2 
  14  chr14_6237172     AAsi    A    G        0      0        2 
  14  chr14_6237172     AKia    A    G        0      0        2 
  14  chr14_6237172     AOna    A    G        0      0        2 
  14  chr14_6237172     ASom    A    G        0      0        2 
  14  chr14_6237172     HCab    A    G        0      0        2 
  14  chr14_6237172     HPrz    A    G        0      0        2 
  14  chr14_6237172     ZBoe    A    G        0      0        2 
  14  chr14_6237172     ZGre    A    G      0.5      1        2 
  14  chr14_6237172     ZHar    A    G        0      0        2 
  14  chr14_6237172   Sample    A    G        0      0        2 
  14  chr14_6237586     AAsi    C    A        1      2        2 
  14  chr14_6237586     AKia    C    A        0      0        2 
  14  chr14_6237586     AOna    C    A        0      0        2 
  14  chr14_6237586     ASom    C    A        1      2        2 
  14  chr14_6237586     HCab    C    A        0      0        2 
  14  chr14_6237586     HPrz    C    A        0      0        2 
  14  chr14_6237586     ZBoe    C    A        0      0        2 
  14  chr14_6237586     ZGre    C    A        0      0        2 
  14  chr14_6237586     ZHar    C    A        0      0        2 
  14  chr14_6237586   Sample    C    A        1      2        2 
  14  chr14_6238448     AAsi    T    C        0      0        2 
  14  chr14_6238448     AKia    T    C        1      2        2 
  14  chr14_6238448     AOna    T    C        1      2        2 
  14  chr14_6238448     ASom    T    C        0      0        2 
  14  chr14_6238448     HCab    T    C        0      0        2 
  14  chr14_6238448     HPrz    T    C        0      0        2 
  14  chr14_6238448     ZBoe    T    C        0      0        2 
  14  chr14_6238448     ZGre    T    C        0      0        2 
  14  chr14_6238448     ZHar    T    C        0      0        2 
  14  chr14_6238448   Sample    T    C        0      0        2 
  14  chr14_6239631     AAsi    G    T        0      0        2 
  14  chr14_6239631     AKia    G    T        0      0        2 
  14  chr14_6239631     AOna    G    T        0      0        2 
  14  chr14_6239631     ASom    G    T        0      0        2 
  14  chr14_6239631     HCab    G    T        0      0        2 
  14  chr14_6239631     HPrz    G    T        0      0        2 
  14  chr14_6239631     ZBoe    G    T        1      2        2 
  14  chr14_6239631     ZGre    G    T        1      2        2 
  14  chr14_6239631     ZHar    G    T        0      0        2 
  14  chr14_6239631   Sample    G    T        0      0        2 
  14  chr14_6242573     AAsi    A    G        0      0        2 
  14  chr14_6242573     AKia    A    G        1      2        2 
  14  chr14_6242573     AOna    A    G        1      2        2 
  14  chr14_6242573     ASom    A    G        0      0        2 
  14  chr14_6242573     HCab    A    G        0      0        2 
  14  chr14_6242573     HPrz    A    G        0      0        2 
  14  chr14_6242573     ZBoe    A    G        0      0        2 
  14  chr14_6242573     ZGre    A    G        0      0        2 
  14  chr14_6242573     ZHar    A    G        0      0        2 
  14  chr14_6242573   Sample    A    G        0      0        2 
  14  chr14_6242903     AAsi    T    C        0      0        2 
  14  chr14_6242903     AKia    T    C        0      0        2 
  14  chr14_6242903     AOna    T    C        0      0        2 
  14  chr14_6242903     ASom    T    C        0      0        2 
  14  chr14_6242903     HCab    T    C        0      0        2 
  14  chr14_6242903     HPrz    T    C        0      0        2 
  14  chr14_6242903     ZBoe    T    C        0      0        2 
  14  chr14_6242903     ZGre    T    C        1      2        2 
  14  chr14_6242903     ZHar    T    C        0      0        2 
  14  chr14_6242903   Sample    T    C        0      0        2 
  14  chr14_6246578     AAsi    A    C      0.5      1        2 
  14  chr14_6246578     AKia    A    C        0      0        2 
  14  chr14_6246578     AOna    A    C        0      0        2 
  14  chr14_6246578     ASom    A    C        0      0        2 
  14  chr14_6246578     HCab    A    C        0      0        2 
  14  chr14_6246578     HPrz    A    C        0      0        2 
  14  chr14_6246578     ZBoe    A    C        0      0        2 
  14  chr14_6246578     ZGre    A    C        0      0        2 
  14  chr14_6246578     ZHar    A    C        0      0        2 
  14  chr14_6246578   Sample    A    C        0      0        2 
  14  chr14_6249763     AAsi    G    A        0      0        2 
  14  chr14_6249763     AKia    G    A        0      0        2 
  14  chr14_6249763     AOna    G    A        0      0        2 
  14  chr14_6249763     ASom    G    A        0      0        2 
  14  chr14_6249763     HCab    G    A        1      2        2 
  14  chr14_6249763     HPrz    G    A        1      2        2 
  14  chr14_6249763     ZBoe    G    A        0      0        2 
  14  chr14_6249763     ZGre    G    A        0      0        2 
  14  chr14_6249763     ZHar    G    A        0      0        2 
  14  chr14_6249763   Sample    G    A        0      0        2 
  14  chr14_6250923     AAsi    T    C        0      0        2 
  14  chr14_6250923     AKia    T    C        1      2        2 
  14  chr14_6250923     AOna    T    C        0      0        2 
  14  chr14_6250923     ASom    T    C        0      0        2 
  14  chr14_6250923     HCab    T    C        0      0        2 
  14  chr14_6250923     HPrz    T    C        0      0        2 
  14  chr14_6250923     ZBoe    T    C        0      0        2 
  14  chr14_6250923     ZGre    T    C        0      0        2 
  14  chr14_6250923     ZHar    T    C        0      0        2 
  14  chr14_6250923   Sample    T    C        0      0        2 
  14  chr14_6252763     AAsi    T    C        1      2        2 
  14  chr14_6252763     AKia    T    C        0      0        2 
  14  chr14_6252763     AOna    T    C        0      0        2 
  14  chr14_6252763     ASom    T    C        1      2        2 
  14  chr14_6252763     HCab    T    C        0      0        2 
  14  chr14_6252763     HPrz    T    C        0      0        2 
  14  chr14_6252763     ZBoe    T    C        0      0        2 
  14  chr14_6252763     ZGre    T    C        0      0        2 
  14  chr14_6252763     ZHar    T    C        0      0        2 
  14  chr14_6252763   Sample    T    C        1      2        2 
  14  chr14_6256915     AAsi    T    C        0      0        2 
  14  chr14_6256915     AKia    T    C        1      2        2 
  14  chr14_6256915     AOna    T    C        1      2        2 
  14  chr14_6256915     ASom    T    C        0      0        2 
  14  chr14_6256915     HCab    T    C        0      0        2 
  14  chr14_6256915     HPrz    T    C        0      0        2 
  14  chr14_6256915     ZBoe    T    C        0      0        2 
  14  chr14_6256915     ZGre    T    C        0      0        2 
  14  chr14_6256915     ZHar    T    C        0      0        2 
  14  chr14_6256915   Sample    T    C        0      0        2 
  14  chr14_6258992     AAsi    C    G        0      0        2 
  14  chr14_6258992     AKia    C    G        0      0        2 
  14  chr14_6258992     AOna    C    G        0      0        2 
  14  chr14_6258992     ASom    C    G        0      0        2 
  14  chr14_6258992     HCab    C    G        0      0        2 
  14  chr14_6258992     HPrz    C    G        0      0        2 
  14  chr14_6258992     ZBoe    C    G        1      2        2 
  14  chr14_6258992     ZGre    C    G        0      0        2 
  14  chr14_6258992     ZHar    C    G        0      0        2 
  14  chr14_6258992   Sample    C    G        0      0        2 
  14  chr14_6262770     AAsi    T    G        0      0        2 
  14  chr14_6262770     AKia    T    G        0      0        2 
  14  chr14_6262770     AOna    T    G        0      0        2 
  14  chr14_6262770     ASom    T    G      0.5      1        2 
  14  chr14_6262770     HCab    T    G        0      0        2 
  14  chr14_6262770     HPrz    T    G        0      0        2 
  14  chr14_6262770     ZBoe    T    G        0      0        2 
  14  chr14_6262770     ZGre    T    G        0      0        2 
  14  chr14_6262770     ZHar    T    G        0      0        2 
  14  chr14_6262770   Sample    T    G        0      0        2 
  14  chr14_6268836     AAsi    A    G        0      0        2 
  14  chr14_6268836     AKia    A    G        0      0        2 
  14  chr14_6268836     AOna    A    G        0      0        2 
  14  chr14_6268836     ASom    A    G        0      0        2 
  14  chr14_6268836     HCab    A    G        0      0        2 
  14  chr14_6268836     HPrz    A    G        0      0        2 
  14  chr14_6268836     ZBoe    A    G        0      0        2 
  14  chr14_6268836     ZGre    A    G      0.5      1        2 
  14  chr14_6268836     ZHar    A    G        0      0        2 
  14  chr14_6268836   Sample    A    G        0      0        2 
  14  chr14_6271509     AAsi    C    T        0      0        2 
  14  chr14_6271509     AKia    C    T        0      0        2 
  14  chr14_6271509     AOna    C    T        0      0        2 
  14  chr14_6271509     ASom    C    T        0      0        2 
  14  chr14_6271509     HCab    C    T        0      0        2 
  14  chr14_6271509     HPrz    C    T        0      0        2 
  14  chr14_6271509     ZBoe    C    T        0      0        2 
  14  chr14_6271509     ZGre    C    T      0.5      1        2 
  14  chr14_6271509     ZHar    C    T        0      0        2 
  14  chr14_6271509   Sample    C    T        0      0        2 
  14  chr14_6271869     AAsi    A    G        0      0        2 
  14  chr14_6271869     AKia    A    G        0      0        2 
  14  chr14_6271869     AOna    A    G        0      0        2 
  14  chr14_6271869     ASom    A    G        0      0        2 
  14  chr14_6271869     HCab    A    G        0      0        2 
  14  chr14_6271869     HPrz    A    G        0      0        2 
  14  chr14_6271869     ZBoe    A    G        0      0        2 
  14  chr14_6271869     ZGre    A    G        0      0        2 
  14  chr14_6271869     ZHar    A    G        1      2        2 
  14  chr14_6271869   Sample    A    G        0      0        2 
  14  chr14_6273510     AAsi    G    T        0      0        2 
  14  chr14_6273510     AKia    G    T        0      0        2 
  14  chr14_6273510     AOna    G    T        0      0        2 
  14  chr14_6273510     ASom    G    T        0      0        2 
  14  chr14_6273510     HCab    G    T        1      2        2 
  14  chr14_6273510     HPrz    G    T        1      2        2 
  14  chr14_6273510     ZBoe    G    T        0      0        2 
  14  chr14_6273510     ZGre    G    T        0      0        2 
  14  chr14_6273510     ZHar    G    T        0      0        2 
  14  chr14_6273510   Sample    G    T        0      0        2 
  14  chr14_6273685     AAsi    G    A        0      0        2 
  14  chr14_6273685     AKia    G    A        1      2        2 
  14  chr14_6273685     AOna    G    A        1      2        2 
  14  chr14_6273685     ASom    G    A        0      0        2 
  14  chr14_6273685     HCab    G    A        1      2        2 
  14  chr14_6273685     HPrz    G    A        1      2        2 
  14  chr14_6273685     ZBoe    G    A        0      0        2 
  14  chr14_6273685     ZGre    G    A        0      0        2 
  14  chr14_6273685     ZHar    G    A        0      0        2 
  14  chr14_6273685   Sample    G    A        0      0        2 
  14  chr14_6275365     AAsi    G    C        0      0        2 
  14  chr14_6275365     AKia    G    C        0      0        2 
  14  chr14_6275365     AOna    G    C        0      0        2 
  14  chr14_6275365     ASom    G    C        0      0        2 
  14  chr14_6275365     HCab    G    C        0      0        2 
  14  chr14_6275365     HPrz    G    C        0      0        2 
  14  chr14_6275365     ZBoe    G    C        0      0        2 
  14  chr14_6275365     ZGre    G    C        1      2        2 
  14  chr14_6275365     ZHar    G    C        0      0        2 
  14  chr14_6275365   Sample    G    C        0      0        2 
  14  chr14_6286473     AAsi    T    G      0.5      1        2 
  14  chr14_6286473     AKia    T    G        0      0        2 
  14  chr14_6286473     AOna    T    G        0      0        2 
  14  chr14_6286473     ASom    T    G        0      0        2 
  14  chr14_6286473     HCab    T    G        0      0        2 
  14  chr14_6286473     HPrz    T    G        0      0        2 
  14  chr14_6286473     ZBoe    T    G        0      0        2 
  14  chr14_6286473     ZGre    T    G        0      0        2 
  14  chr14_6286473     ZHar    T    G        0      0        2 
  14  chr14_6286473   Sample    T    G        0      0        2 
  14  chr14_6302262     AAsi    A    T        1      2        2 
  14  chr14_6302262     AKia    A    T        0      0        2 
  14  chr14_6302262     AOna    A    T        0      0        2 
  14  chr14_6302262     ASom    A    T        1      2        2 
  14  chr14_6302262     HCab    A    T        0      0        2 
  14  chr14_6302262     HPrz    A    T        0      0        2 
  14  chr14_6302262     ZBoe    A    T        0      0        2 
  14  chr14_6302262     ZGre    A    T        0      0        2 
  14  chr14_6302262     ZHar    A    T        0      0        2 
  14  chr14_6302262   Sample    A    T        1      2        2 
  14  chr14_6308655     AAsi    T    C        0      0        2 
  14  chr14_6308655     AKia    T    C        0      0        2 
  14  chr14_6308655     AOna    T    C        0      0        2 
  14  chr14_6308655     ASom    T    C        0      0        2 
  14  chr14_6308655     HCab    T    C        0      0        2 
  14  chr14_6308655     HPrz    T    C        0      0        2 
  14  chr14_6308655     ZBoe    T    C        1      2        2 
  14  chr14_6308655     ZGre    T    C        1      2        2 
  14  chr14_6308655     ZHar    T    C        0      0        2 
  14  chr14_6308655   Sample    T    C        0      0        2 
  14  chr14_6309714     AAsi    G    A        1      2        2 
  14  chr14_6309714     AKia    G    A        1      2        2 
  14  chr14_6309714     AOna    G    A        1      2        2 
  14  chr14_6309714     ASom    G    A        1      2        2 
  14  chr14_6309714     HCab    G    A        0      0        2 
  14  chr14_6309714     HPrz    G    A        0      0        2 
  14  chr14_6309714     ZBoe    G    A        0      0        2 
  14  chr14_6309714     ZGre    G    A        0      0        2 
  14  chr14_6309714     ZHar    G    A        0      0        2 
  14  chr14_6309714   Sample    G    A        1      2        2 
  14  chr14_6312613     AAsi    C    T        0      0        2 
  14  chr14_6312613     AKia    C    T        0      0        2 
  14  chr14_6312613     AOna    C    T        0      0        2 
  14  chr14_6312613     ASom    C    T        0      0        2 
  14  chr14_6312613     HCab    C    T        1      2        2 
  14  chr14_6312613     HPrz    C    T        1      2        2 
  14  chr14_6312613     ZBoe    C    T        0      0        2 
  14  chr14_6312613     ZGre    C    T        0      0        2 
  14  chr14_6312613     ZHar    C    T        0      0        2 
  14  chr14_6312613   Sample    C    T        0      0        2 
  14  chr14_6313601     AAsi    A    G        0      0        2 
  14  chr14_6313601     AKia    A    G        1      2        2 
  14  chr14_6313601     AOna    A    G        0      0        2 
  14  chr14_6313601     ASom    A    G        0      0        2 
  14  chr14_6313601     HCab    A    G        0      0        2 
  14  chr14_6313601     HPrz    A    G        0      0        2 
  14  chr14_6313601     ZBoe    A    G        0      0        2 
  14  chr14_6313601     ZGre    A    G        0      0        2 
  14  chr14_6313601     ZHar    A    G        0      0        2 
  14  chr14_6313601   Sample    A    G        0      0        2 
  14  chr14_6317335     AAsi    C    T        0      0        2 
  14  chr14_6317335     AKia    C    T        0      0        2 
  14  chr14_6317335     AOna    C    T        0      0        2 
  14  chr14_6317335     ASom    C    T        0      0        2 
  14  chr14_6317335     HCab    C    T        1      2        2 
  14  chr14_6317335     HPrz    C    T        1      2        2 
  14  chr14_6317335     ZBoe    C    T        0      0        2 
  14  chr14_6317335     ZGre    C    T        0      0        2 
  14  chr14_6317335     ZHar    C    T        0      0        2 
  14  chr14_6317335   Sample    C    T        0      0        2 
  14  chr14_6322420     AAsi    T    C        0      0        2 
  14  chr14_6322420     AKia    T    C        0      0        2 
  14  chr14_6322420     AOna    T    C        0      0        2 
  14  chr14_6322420     ASom    T    C        0      0        2 
  14  chr14_6322420     HCab    T    C        1      2        2 
  14  chr14_6322420     HPrz    T    C        1      2        2 
  14  chr14_6322420     ZBoe    T    C        1      2        2 
  14  chr14_6322420     ZGre    T    C        0      0        2 
  14  chr14_6322420     ZHar    T    C        1      2        2 
  14  chr14_6322420   Sample    T    C        0      0        2 
  14  chr14_6328207     AAsi    A    G        0      0        2 
  14  chr14_6328207     AKia    A    G        0      0        2 
  14  chr14_6328207     AOna    A    G        0      0        2 
  14  chr14_6328207     ASom    A    G        0      0        2 
  14  chr14_6328207     HCab    A    G        0      0        2 
  14  chr14_6328207     HPrz    A    G        0      0        2 
  14  chr14_6328207     ZBoe    A    G        0      0        2 
  14  chr14_6328207     ZGre    A    G        0      0        2 
  14  chr14_6328207     ZHar    A    G        1      2        2 
  14  chr14_6328207   Sample    A    G        0      0        2 
  14  chr14_6339559     AAsi    T    C        0      0        2 
  14  chr14_6339559     AKia    T    C        1      2        2 
  14  chr14_6339559     AOna    T    C        0      0        2 
  14  chr14_6339559     ASom    T    C        0      0        2 
  14  chr14_6339559     HCab    T    C        0      0        2 
  14  chr14_6339559     HPrz    T    C        0      0        2 
  14  chr14_6339559     ZBoe    T    C        1      2        2 
  14  chr14_6339559     ZGre    T    C        1      2        2 
  14  chr14_6339559     ZHar    T    C        1      2        2 
  14  chr14_6339559   Sample    T    C        0      0        2 
  14  chr14_6339829     AAsi    C    T        0      0        2 
  14  chr14_6339829     AKia    C    T        0      0        2 
  14  chr14_6339829     AOna    C    T        0      0        2 
  14  chr14_6339829     ASom    C    T        0      0        2 
  14  chr14_6339829     HCab    C    T        0      0        2 
  14  chr14_6339829     HPrz    C    T        0      0        2 
  14  chr14_6339829     ZBoe    C    T        0      0        2 
  14  chr14_6339829     ZGre    C    T        0      0        2 
  14  chr14_6339829     ZHar    C    T        1      2        2 
  14  chr14_6339829   Sample    C    T        0      0        2 
  14  chr14_6342385     AAsi    T    C        0      0        2 
  14  chr14_6342385     AKia    T    C        0      0        2 
  14  chr14_6342385     AOna    T    C        0      0        2 
  14  chr14_6342385     ASom    T    C        0      0        2 
  14  chr14_6342385     HCab    T    C      0.5      1        2 
  14  chr14_6342385     HPrz    T    C        0      0        2 
  14  chr14_6342385     ZBoe    T    C        0      0        2 
  14  chr14_6342385     ZGre    T    C        0      0        2 
  14  chr14_6342385     ZHar    T    C        0      0        2 
  14  chr14_6342385   Sample    T    C        0      0        2 
  14  chr14_6343892     AAsi    C    T        0      0        2 
  14  chr14_6343892     AKia    C    T        0      0        2 
  14  chr14_6343892     AOna    C    T        0      0        2 
  14  chr14_6343892     ASom    C    T        0      0        2 
  14  chr14_6343892     HCab    C    T        0      0        2 
  14  chr14_6343892     HPrz    C    T        0      0        2 
  14  chr14_6343892     ZBoe    C    T        0      0        2 
  14  chr14_6343892     ZGre    C    T        0      0        2 
  14  chr14_6343892     ZHar    C    T        1      2        2 
  14  chr14_6343892   Sample    C    T        0      0        2 
  14  chr14_6350358     AAsi    A    G        0      0        2 
  14  chr14_6350358     AKia    A    G        0      0        2 
  14  chr14_6350358     AOna    A    G        0      0        2 
  14  chr14_6350358     ASom    A    G        0      0        2 
  14  chr14_6350358     HCab    A    G        0      0        2 
  14  chr14_6350358     HPrz    A    G        0      0        2 
  14  chr14_6350358     ZBoe    A    G      0.5      1        2 
  14  chr14_6350358     ZGre    A    G        0      0        2 
  14  chr14_6350358     ZHar    A    G        0      0        2 
  14  chr14_6350358   Sample    A    G        0      0        2 
  14  chr14_6353526     AAsi    T    C        0      0        2 
  14  chr14_6353526     AKia    T    C        0      0        2 
  14  chr14_6353526     AOna    T    C        0      0        2 
  14  chr14_6353526     ASom    T    C        0      0        2 
  14  chr14_6353526     HCab    T    C        0      0        2 
  14  chr14_6353526     HPrz    T    C      0.5      1        2 
  14  chr14_6353526     ZBoe    T    C        0      0        2 
  14  chr14_6353526     ZGre    T    C        0      0        2 
  14  chr14_6353526     ZHar    T    C        0      0        2 
  14  chr14_6353526   Sample    T    C        0      0        2 
  14  chr14_6353686     AAsi    T    C        0      0        2 
  14  chr14_6353686     AKia    T    C        0      0        2 
  14  chr14_6353686     AOna    T    C        0      0        2 
  14  chr14_6353686     ASom    T    C        0      0        2 
  14  chr14_6353686     HCab    T    C        0      0        2 
  14  chr14_6353686     HPrz    T    C        0      0        2 
  14  chr14_6353686     ZBoe    T    C      0.5      1        2 
  14  chr14_6353686     ZGre    T    C        0      0        2 
  14  chr14_6353686     ZHar    T    C        0      0        2 
  14  chr14_6353686   Sample    T    C        0      0        2 
  14  chr14_6353749     AAsi    A    C        0      0        2 
  14  chr14_6353749     AKia    A    C        1      2        2 
  14  chr14_6353749     AOna    A    C        0      0        2 
  14  chr14_6353749     ASom    A    C        0      0        2 
  14  chr14_6353749     HCab    A    C        0      0        2 
  14  chr14_6353749     HPrz    A    C        0      0        2 
  14  chr14_6353749     ZBoe    A    C        0      0        2 
  14  chr14_6353749     ZGre    A    C        0      0        2 
  14  chr14_6353749     ZHar    A    C        0      0        2 
  14  chr14_6353749   Sample    A    C        0      0        2 
  14  chr14_6354235     AAsi    T    C        0      0        2 
  14  chr14_6354235     AKia    T    C        1      2        2 
  14  chr14_6354235     AOna    T    C        0      0        2 
  14  chr14_6354235     ASom    T    C        0      0        2 
  14  chr14_6354235     HCab    T    C        0      0        2 
  14  chr14_6354235     HPrz    T    C        0      0        2 
  14  chr14_6354235     ZBoe    T    C        0      0        2 
  14  chr14_6354235     ZGre    T    C        0      0        2 
  14  chr14_6354235     ZHar    T    C        0      0        2 
  14  chr14_6354235   Sample    T    C        0      0        2 
  14  chr14_6355866     AAsi    T    G        0      0        2 
  14  chr14_6355866     AKia    T    G        0      0        2 
  14  chr14_6355866     AOna    T    G        0      0        2 
  14  chr14_6355866     ASom    T    G        0      0        2 
  14  chr14_6355866     HCab    T    G        0      0        2 
  14  chr14_6355866     HPrz    T    G        0      0        2 
  14  chr14_6355866     ZBoe    T    G        1      2        2 
  14  chr14_6355866     ZGre    T    G        1      2        2 
  14  chr14_6355866     ZHar    T    G        1      2        2 
  14  chr14_6355866   Sample    T    G        0      0        2 
  14  chr14_6356340     AAsi    C    A        0      0        2 
  14  chr14_6356340     AKia    C    A        0      0        2 
  14  chr14_6356340     AOna    C    A        0      0        2 
  14  chr14_6356340     ASom    C    A        0      0        2 
  14  chr14_6356340     HCab    C    A        0      0        2 
  14  chr14_6356340     HPrz    C    A        0      0        2 
  14  chr14_6356340     ZBoe    C    A        1      2        2 
  14  chr14_6356340     ZGre    C    A        1      2        2 
  14  chr14_6356340     ZHar    C    A        1      2        2 
  14  chr14_6356340   Sample    C    A        0      0        2 
  14  chr14_6357913     AAsi    T    C        0      0        2 
  14  chr14_6357913     AKia    T    C        0      0        2 
  14  chr14_6357913     AOna    T    C        0      0        2 
  14  chr14_6357913     ASom    T    C        0      0        2 
  14  chr14_6357913     HCab    T    C        0      0        2 
  14  chr14_6357913     HPrz    T    C        0      0        2 
  14  chr14_6357913     ZBoe    T    C        0      0        2 
  14  chr14_6357913     ZGre    T    C        1      2        2 
  14  chr14_6357913     ZHar    T    C        0      0        2 
  14  chr14_6357913   Sample    T    C        0      0        2 
  14  chr14_6358246     AAsi    C    G        0      0        2 
  14  chr14_6358246     AKia    C    G        1      2        2 
  14  chr14_6358246     AOna    C    G        0      0        2 
  14  chr14_6358246     ASom    C    G        0      0        2 
  14  chr14_6358246     HCab    C    G        0      0        2 
  14  chr14_6358246     HPrz    C    G        0      0        2 
  14  chr14_6358246     ZBoe    C    G        0      0        2 
  14  chr14_6358246     ZGre    C    G        0      0        2 
  14  chr14_6358246     ZHar    C    G        0      0        2 
  14  chr14_6358246   Sample    C    G        0      0        2 
  14  chr14_6359359     AAsi    T    C        0      0        2 
  14  chr14_6359359     AKia    T    C        0      0        2 
  14  chr14_6359359     AOna    T    C        0      0        2 
  14  chr14_6359359     ASom    T    C        0      0        2 
  14  chr14_6359359     HCab    T    C        0      0        2 
  14  chr14_6359359     HPrz    T    C        0      0        2 
  14  chr14_6359359     ZBoe    T    C      0.5      1        2 
  14  chr14_6359359     ZGre    T    C        0      0        2 
  14  chr14_6359359     ZHar    T    C        0      0        2 
  14  chr14_6359359   Sample    T    C        0      0        2 
  14  chr14_6361378     AAsi    T    C        0      0        2 
  14  chr14_6361378     AKia    T    C        0      0        2 
  14  chr14_6361378     AOna    T    C        0      0        2 
  14  chr14_6361378     ASom    T    C        0      0        2 
  14  chr14_6361378     HCab    T    C        0      0        2 
  14  chr14_6361378     HPrz    T    C        0      0        2 
  14  chr14_6361378     ZBoe    T    C      0.5      1        2 
  14  chr14_6361378     ZGre    T    C        0      0        2 
  14  chr14_6361378     ZHar    T    C        0      0        2 
  14  chr14_6361378   Sample    T    C        0      0        2 
  14  chr14_6361829     AAsi    A    C        0      0        2 
  14  chr14_6361829     AKia    A    C        0      0        2 
  14  chr14_6361829     AOna    A    C        0      0        2 
  14  chr14_6361829     ASom    A    C        0      0        2 
  14  chr14_6361829     HCab    A    C        0      0        2 
  14  chr14_6361829     HPrz    A    C        0      0        2 
  14  chr14_6361829     ZBoe    A    C        0      0        2 
  14  chr14_6361829     ZGre    A    C        1      2        2 
  14  chr14_6361829     ZHar    A    C        0      0        2 
  14  chr14_6361829   Sample    A    C        0      0        2 
  14  chr14_6364139     AAsi    G    A        0      0        2 
  14  chr14_6364139     AKia    G    A        0      0        2 
  14  chr14_6364139     AOna    G    A        0      0        2 
  14  chr14_6364139     ASom    G    A        0      0        2 
  14  chr14_6364139     HCab    G    A        1      2        2 
  14  chr14_6364139     HPrz    G    A        1      2        2 
  14  chr14_6364139     ZBoe    G    A        1      2        2 
  14  chr14_6364139     ZGre    G    A        0      0        2 
  14  chr14_6364139     ZHar    G    A        0      0        2 
  14  chr14_6364139   Sample    G    A        0      0        2 
  14  chr14_6368193     AAsi    C    G        0      0        2 
  14  chr14_6368193     AKia    C    G        0      0        2 
  14  chr14_6368193     AOna    C    G        0      0        2 
  14  chr14_6368193     ASom    C    G        0      0        2 
  14  chr14_6368193     HCab    C    G        0      0        2 
  14  chr14_6368193     HPrz    C    G        0      0        2 
  14  chr14_6368193     ZBoe    C    G        0      0        2 
  14  chr14_6368193     ZGre    C    G        0      0        2 
  14  chr14_6368193     ZHar    C    G        1      2        2 
  14  chr14_6368193   Sample    C    G        0      0        2 
  14  chr14_6368610     AAsi    T    C        0      0        2 
  14  chr14_6368610     AKia    T    C        0      0        2 
  14  chr14_6368610     AOna    T    C        0      0        2 
  14  chr14_6368610     ASom    T    C      0.5      1        2 
  14  chr14_6368610     HCab    T    C        0      0        2 
  14  chr14_6368610     HPrz    T    C        0      0        2 
  14  chr14_6368610     ZBoe    T    C        0      0        2 
  14  chr14_6368610     ZGre    T    C        0      0        2 
  14  chr14_6368610     ZHar    T    C        0      0        2 
  14  chr14_6368610   Sample    T    C        0      0        2 
  14  chr14_6370936     AAsi    A    G        0      0        2 
  14  chr14_6370936     AKia    A    G        0      0        2 
  14  chr14_6370936     AOna    A    G        0      0        2 
  14  chr14_6370936     ASom    A    G        0      0        2 
  14  chr14_6370936     HCab    A    G        1      2        2 
  14  chr14_6370936     HPrz    A    G        1      2        2 
  14  chr14_6370936     ZBoe    A    G        0      0        2 
  14  chr14_6370936     ZGre    A    G        0      0        2 
  14  chr14_6370936     ZHar    A    G        0      0        2 
  14  chr14_6370936   Sample    A    G        0      0        2 
  14  chr14_6370965     AAsi    T    C        0      0        2 
  14  chr14_6370965     AKia    T    C        0      0        2 
  14  chr14_6370965     AOna    T    C        0      0        2 
  14  chr14_6370965     ASom    T    C        0      0        2 
  14  chr14_6370965     HCab    T    C        1      2        2 
  14  chr14_6370965     HPrz    T    C        1      2        2 
  14  chr14_6370965     ZBoe    T    C        0      0        2 
  14  chr14_6370965     ZGre    T    C        0      0        2 
  14  chr14_6370965     ZHar    T    C        0      0        2 
  14  chr14_6370965   Sample    T    C        0      0        2 
  14  chr14_6387434     AAsi    C    T        0      0        2 
  14  chr14_6387434     AKia    C    T        0      0        2 
  14  chr14_6387434     AOna    C    T        0      0        2 
  14  chr14_6387434     ASom    C    T        0      0        2 
  14  chr14_6387434     HCab    C    T        0      0        2 
  14  chr14_6387434     HPrz    C    T        0      0        2 
  14  chr14_6387434     ZBoe    C    T        0      0        2 
  14  chr14_6387434     ZGre    C    T        0      0        2 
  14  chr14_6387434     ZHar    C    T      0.5      1        2 
  14  chr14_6387434   Sample    C    T        0      0        2 
  14  chr14_6390606     AAsi    T    C        0      0        2 
  14  chr14_6390606     AKia    T    C        0      0        2 
  14  chr14_6390606     AOna    T    C        0      0        2 
  14  chr14_6390606     ASom    T    C        0      0        2 
  14  chr14_6390606     HCab    T    C        1      2        2 
  14  chr14_6390606     HPrz    T    C        1      2        2 
  14  chr14_6390606     ZBoe    T    C        0      0        2 
  14  chr14_6390606     ZGre    T    C        0      0        2 
  14  chr14_6390606     ZHar    T    C        0      0        2 
  14  chr14_6390606   Sample    T    C        0      0        2 
  14  chr14_6391129     AAsi    C    T        0      0        2 
  14  chr14_6391129     AKia    C    T        0      0        2 
  14  chr14_6391129     AOna    C    T        0      0        2 
  14  chr14_6391129     ASom    C    T        0      0        2 
  14  chr14_6391129     HCab    C    T        0      0        2 
  14  chr14_6391129     HPrz    C    T        0      0        2 
  14  chr14_6391129     ZBoe    C    T      0.5      1        2 
  14  chr14_6391129     ZGre    C    T        0      0        2 
  14  chr14_6391129     ZHar    C    T        0      0        2 
  14  chr14_6391129   Sample    C    T        0      0        2 
  14  chr14_6395998     AAsi    T    G        0      0        2 
  14  chr14_6395998     AKia    T    G        0      0        2 
  14  chr14_6395998     AOna    T    G        0      0        2 
  14  chr14_6395998     ASom    T    G        0      0        2 
  14  chr14_6395998     HCab    T    G        1      2        2 
  14  chr14_6395998     HPrz    T    G        1      2        2 
  14  chr14_6395998     ZBoe    T    G        0      0        2 
  14  chr14_6395998     ZGre    T    G        0      0        2 
  14  chr14_6395998     ZHar    T    G        0      0        2 
  14  chr14_6395998   Sample    T    G        0      0        2 
  14  chr14_6399179     AAsi    G    A        0      0        2 
  14  chr14_6399179     AKia    G    A        0      0        2 
  14  chr14_6399179     AOna    G    A        0      0        2 
  14  chr14_6399179     ASom    G    A        0      0        2 
  14  chr14_6399179     HCab    G    A        0      0        2 
  14  chr14_6399179     HPrz    G    A        0      0        2 
  14  chr14_6399179     ZBoe    G    A        1      2        2 
  14  chr14_6399179     ZGre    G    A        0      0        2 
  14  chr14_6399179     ZHar    G    A        0      0        2 
  14  chr14_6399179   Sample    G    A        0      0        2 
  14  chr14_6401039     AAsi    C    T        0      0        2 
  14  chr14_6401039     AKia    C    T        0      0        2 
  14  chr14_6401039     AOna    C    T        0      0        2 
  14  chr14_6401039     ASom    C    T        0      0        2 
  14  chr14_6401039     HCab    C    T        0      0        2 
  14  chr14_6401039     HPrz    C    T        0      0        2 
  14  chr14_6401039     ZBoe    C    T        0      0        2 
  14  chr14_6401039     ZGre    C    T        0      0        2 
  14  chr14_6401039     ZHar    C    T        1      2        2 
  14  chr14_6401039   Sample    C    T        0      0        2 
  14  chr14_6409249     AAsi    A    G        0      0        2 
  14  chr14_6409249     AKia    A    G        0      0        2 
  14  chr14_6409249     AOna    A    G        0      0        2 
  14  chr14_6409249     ASom    A    G        0      0        2 
  14  chr14_6409249     HCab    A    G      0.5      1        2 
  14  chr14_6409249     HPrz    A    G        0      0        2 
  14  chr14_6409249     ZBoe    A    G        0      0        2 
  14  chr14_6409249     ZGre    A    G        0      0        2 
  14  chr14_6409249     ZHar    A    G        0      0        2 
  14  chr14_6409249   Sample    A    G        0      0        2 
  14  chr14_6411164     AAsi    G    A        0      0        2 
  14  chr14_6411164     AKia    G    A        0      0        2 
  14  chr14_6411164     AOna    G    A        1      2        2 
  14  chr14_6411164     ASom    G    A        0      0        2 
  14  chr14_6411164     HCab    G    A        0      0        2 
  14  chr14_6411164     HPrz    G    A        0      0        2 
  14  chr14_6411164     ZBoe    G    A        0      0        2 
  14  chr14_6411164     ZGre    G    A        0      0        2 
  14  chr14_6411164     ZHar    G    A        0      0        2 
  14  chr14_6411164   Sample    G    A        0      0        2 
  14  chr14_6421880     AAsi    C    G        0      0        2 
  14  chr14_6421880     AKia    C    G        0      0        2 
  14  chr14_6421880     AOna    C    G        0      0        2 
  14  chr14_6421880     ASom    C    G        0      0        2 
  14  chr14_6421880     HCab    C    G        1      2        2 
  14  chr14_6421880     HPrz    C    G        1      2        2 
  14  chr14_6421880     ZBoe    C    G        0      0        2 
  14  chr14_6421880     ZGre    C    G        0      0        2 
  14  chr14_6421880     ZHar    C    G        0      0        2 
  14  chr14_6421880   Sample    C    G        0      0        2 
  14  chr14_6422821     AAsi    T    C        0      0        2 
  14  chr14_6422821     AKia    T    C        0      0        2 
  14  chr14_6422821     AOna    T    C        0      0        2 
  14  chr14_6422821     ASom    T    C        0      0        2 
  14  chr14_6422821     HCab    T    C        1      2        2 
  14  chr14_6422821     HPrz    T    C        1      2        2 
  14  chr14_6422821     ZBoe    T    C        0      0        2 
  14  chr14_6422821     ZGre    T    C        0      0        2 
  14  chr14_6422821     ZHar    T    C        0      0        2 
  14  chr14_6422821   Sample    T    C        0      0        2 
  14  chr14_6424788     AAsi    C    T        0      0        2 
  14  chr14_6424788     AKia    C    T        0      0        2 
  14  chr14_6424788     AOna    C    T        0      0        2 
  14  chr14_6424788     ASom    C    T        0      0        2 
  14  chr14_6424788     HCab    C    T        0      0        2 
  14  chr14_6424788     HPrz    C    T        0      0        2 
  14  chr14_6424788     ZBoe    C    T        0      0        2 
  14  chr14_6424788     ZGre    C    T        1      2        2 
  14  chr14_6424788     ZHar    C    T        0      0        2 
  14  chr14_6424788   Sample    C    T        0      0        2 
  14  chr14_6425682     AAsi    T    C        0      0        2 
  14  chr14_6425682     AKia    T    C        0      0        2 
  14  chr14_6425682     AOna    T    C        0      0        2 
  14  chr14_6425682     ASom    T    C        0      0        2 
  14  chr14_6425682     HCab    T    C        0      0        2 
  14  chr14_6425682     HPrz    T    C        0      0        2 
  14  chr14_6425682     ZBoe    T    C        0      0        2 
  14  chr14_6425682     ZGre    T    C        1      2        2 
  14  chr14_6425682     ZHar    T    C        0      0        2 
  14  chr14_6425682   Sample    T    C        0      0        2 
  14  chr14_6432178     AAsi    T    C        0      0        2 
  14  chr14_6432178     AKia    T    C        0      0        2 
  14  chr14_6432178     AOna    T    C        0      0        2 
  14  chr14_6432178     ASom    T    C        0      0        2 
  14  chr14_6432178     HCab    T    C        1      2        2 
  14  chr14_6432178     HPrz    T    C        1      2        2 
  14  chr14_6432178     ZBoe    T    C        0      0        2 
  14  chr14_6432178     ZGre    T    C        0      0        2 
  14  chr14_6432178     ZHar    T    C        0      0        2 
  14  chr14_6432178   Sample    T    C        0      0        2 
  14  chr14_6438580     AAsi    T    C        0      0        2 
  14  chr14_6438580     AKia    T    C        0      0        2 
  14  chr14_6438580     AOna    T    C        0      0        2 
  14  chr14_6438580     ASom    T    C        0      0        2 
  14  chr14_6438580     HCab    T    C        0      0        2 
  14  chr14_6438580     HPrz    T    C        0      0        2 
  14  chr14_6438580     ZBoe    T    C        0      0        2 
  14  chr14_6438580     ZGre    T    C        0      0        2 
  14  chr14_6438580     ZHar    T    C      0.5      1        2 
  14  chr14_6438580   Sample    T    C        0      0        2 
  14  chr14_6439698     AAsi    T    C        0      0        2 
  14  chr14_6439698     AKia    T    C        0      0        2 
  14  chr14_6439698     AOna    T    C        0      0        2 
  14  chr14_6439698     ASom    T    C        0      0        2 
  14  chr14_6439698     HCab    T    C        1      2        2 
  14  chr14_6439698     HPrz    T    C        1      2        2 
  14  chr14_6439698     ZBoe    T    C        0      0        2 
  14  chr14_6439698     ZGre    T    C        0      0        2 
  14  chr14_6439698     ZHar    T    C        0      0        2 
  14  chr14_6439698   Sample    T    C        0      0        2 
  14  chr14_6450493     AAsi    T    C        0      0        2 
  14  chr14_6450493     AKia    T    C        0      0        2 
  14  chr14_6450493     AOna    T    C        0      0        2 
  14  chr14_6450493     ASom    T    C        0      0        2 
  14  chr14_6450493     HCab    T    C        1      2        2 
  14  chr14_6450493     HPrz    T    C        1      2        2 
  14  chr14_6450493     ZBoe    T    C        0      0        2 
  14  chr14_6450493     ZGre    T    C        0      0        2 
  14  chr14_6450493     ZHar    T    C        0      0        2 
  14  chr14_6450493   Sample    T    C        0      0        2 
  14  chr14_6453230     AAsi    T    C        1      2        2 
  14  chr14_6453230     AKia    T    C        0      0        2 
  14  chr14_6453230     AOna    T    C        0      0        2 
  14  chr14_6453230     ASom    T    C        1      2        2 
  14  chr14_6453230     HCab    T    C        0      0        2 
  14  chr14_6453230     HPrz    T    C        0      0        2 
  14  chr14_6453230     ZBoe    T    C        0      0        2 
  14  chr14_6453230     ZGre    T    C        0      0        2 
  14  chr14_6453230     ZHar    T    C        0      0        2 
  14  chr14_6453230   Sample    T    C        0      0        2 
  14  chr14_6454839     AAsi    C    A        0      0        2 
  14  chr14_6454839     AKia    C    A        0      0        2 
  14  chr14_6454839     AOna    C    A        1      2        2 
  14  chr14_6454839     ASom    C    A        0      0        2 
  14  chr14_6454839     HCab    C    A        0      0        2 
  14  chr14_6454839     HPrz    C    A        0      0        2 
  14  chr14_6454839     ZBoe    C    A        0      0        2 
  14  chr14_6454839     ZGre    C    A        0      0        2 
  14  chr14_6454839     ZHar    C    A        0      0        2 
  14  chr14_6454839   Sample    C    A        0      0        2 
  14  chr14_6455130     AAsi    C    T        0      0        2 
  14  chr14_6455130     AKia    C    T        0      0        2 
  14  chr14_6455130     AOna    C    T        0      0        2 
  14  chr14_6455130     ASom    C    T        0      0        2 
  14  chr14_6455130     HCab    C    T        0      0        2 
  14  chr14_6455130     HPrz    C    T        0      0        2 
  14  chr14_6455130     ZBoe    C    T        0      0        2 
  14  chr14_6455130     ZGre    C    T        1      2        2 
  14  chr14_6455130     ZHar    C    T        0      0        2 
  14  chr14_6455130   Sample    C    T        0      0        2 
  14  chr14_6458850     AAsi    A    G        0      0        2 
  14  chr14_6458850     AKia    A    G        0      0        2 
  14  chr14_6458850     AOna    A    G        0      0        2 
  14  chr14_6458850     ASom    A    G        0      0        2 
  14  chr14_6458850     HCab    A    G        0      0        2 
  14  chr14_6458850     HPrz    A    G        0      0        2 
  14  chr14_6458850     ZBoe    A    G        0      0        2 
  14  chr14_6458850     ZGre    A    G        0      0        2 
  14  chr14_6458850     ZHar    A    G        1      2        2 
  14  chr14_6458850   Sample    A    G        0      0        2 
  14  chr14_6465255     AAsi    T    C        0      0        2 
  14  chr14_6465255     AKia    T    C        0      0        2 
  14  chr14_6465255     AOna    T    C        0      0        2 
  14  chr14_6465255     ASom    T    C        0      0        2 
  14  chr14_6465255     HCab    T    C        0      0        2 
  14  chr14_6465255     HPrz    T    C        0      0        2 
  14  chr14_6465255     ZBoe    T    C        0      0        2 
  14  chr14_6465255     ZGre    T    C        0      0        2 
  14  chr14_6465255     ZHar    T    C        1      2        2 
  14  chr14_6465255   Sample    T    C        0      0        2 
  14  chr14_6466495     AAsi    A    G        0      0        2 
  14  chr14_6466495     AKia    A    G        0      0        2 
  14  chr14_6466495     AOna    A    G        0      0        2 
  14  chr14_6466495     ASom    A    G        0      0        2 
  14  chr14_6466495     HCab    A    G        0      0        2 
  14  chr14_6466495     HPrz    A    G        0      0        2 
  14  chr14_6466495     ZBoe    A    G        0      0        2 
  14  chr14_6466495     ZGre    A    G        0      0        2 
  14  chr14_6466495     ZHar    A    G        1      2        2 
  14  chr14_6466495   Sample    A    G        0      0        2 
  14  chr14_6471834     AAsi    C    G        0      0        2 
  14  chr14_6471834     AKia    C    G        0      0        2 
  14  chr14_6471834     AOna    C    G        0      0        2 
  14  chr14_6471834     ASom    C    G        0      0        2 
  14  chr14_6471834     HCab    C    G        0      0        2 
  14  chr14_6471834     HPrz    C    G        0      0        2 
  14  chr14_6471834     ZBoe    C    G        0      0        2 
  14  chr14_6471834     ZGre    C    G        1      2        2 
  14  chr14_6471834     ZHar    C    G        0      0        2 
  14  chr14_6471834   Sample    C    G        0      0        2 
  14  chr14_6475388     AAsi    A    G        0      0        2 
  14  chr14_6475388     AKia    A    G        1      2        2 
  14  chr14_6475388     AOna    A    G        1      2        2 
  14  chr14_6475388     ASom    A    G        0      0        2 
  14  chr14_6475388     HCab    A    G        0      0        2 
  14  chr14_6475388     HPrz    A    G        0      0        2 
  14  chr14_6475388     ZBoe    A    G        0      0        2 
  14  chr14_6475388     ZGre    A    G        0      0        2 
  14  chr14_6475388     ZHar    A    G        0      0        2 
  14  chr14_6475388   Sample    A    G        0      0        2 
  14  chr14_6476041     AAsi    A    G        0      0        2 
  14  chr14_6476041     AKia    A    G        0      0        2 
  14  chr14_6476041     AOna    A    G        0      0        2 
  14  chr14_6476041     ASom    A    G        0      0        2 
  14  chr14_6476041     HCab    A    G        0      0        2 
  14  chr14_6476041     HPrz    A    G        0      0        2 
  14  chr14_6476041     ZBoe    A    G        0      0        2 
  14  chr14_6476041     ZGre    A    G        0      0        2 
  14  chr14_6476041     ZHar    A    G      0.5      1        2 
  14  chr14_6476041   Sample    A    G        0      0        2 
  14  chr14_6476453     AAsi    C    T        0      0        2 
  14  chr14_6476453     AKia    C    T        0      0        2 
  14  chr14_6476453     AOna    C    T        1      2        2 
  14  chr14_6476453     ASom    C    T        0      0        2 
  14  chr14_6476453     HCab    C    T        0      0        2 
  14  chr14_6476453     HPrz    C    T        0      0        2 
  14  chr14_6476453     ZBoe    C    T        0      0        2 
  14  chr14_6476453     ZGre    C    T        0      0        2 
  14  chr14_6476453     ZHar    C    T        0      0        2 
  14  chr14_6476453   Sample    C    T        0      0        2 
  14  chr14_6478875     AAsi    T    C        1      2        2 
  14  chr14_6478875     AKia    T    C        1      2        2 
  14  chr14_6478875     AOna    T    C        1      2        2 
  14  chr14_6478875     ASom    T    C        1      2        2 
  14  chr14_6478875     HCab    T    C        0      0        2 
  14  chr14_6478875     HPrz    T    C        0      0        2 
  14  chr14_6478875     ZBoe    T    C        0      0        2 
  14  chr14_6478875     ZGre    T    C        0      0        2 
  14  chr14_6478875     ZHar    T    C        0      0        2 
  14  chr14_6478875   Sample    T    C        0      0        2 
  14  chr14_6487633     AAsi    G    A        0      0        2 
  14  chr14_6487633     AKia    G    A        0      0        2 
  14  chr14_6487633     AOna    G    A        0      0        2 
  14  chr14_6487633     ASom    G    A        0      0        2 
  14  chr14_6487633     HCab    G    A        0      0        2 
  14  chr14_6487633     HPrz    G    A        0      0        2 
  14  chr14_6487633     ZBoe    G    A        0      0        2 
  14  chr14_6487633     ZGre    G    A        0      0        2 
  14  chr14_6487633     ZHar    G    A      0.5      1        2 
  14  chr14_6487633   Sample    G    A        0      0        2 
  14  chr14_6491840     AAsi    A    T        0      0        2 
  14  chr14_6491840     AKia    A    T        0      0        2 
  14  chr14_6491840     AOna    A    T        1      2        2 
  14  chr14_6491840     ASom    A    T        0      0        2 
  14  chr14_6491840     HCab    A    T        0      0        2 
  14  chr14_6491840     HPrz    A    T        0      0        2 
  14  chr14_6491840     ZBoe    A    T        0      0        2 
  14  chr14_6491840     ZGre    A    T        0      0        2 
  14  chr14_6491840     ZHar    A    T        0      0        2 
  14  chr14_6491840   Sample    A    T        0      0        2 
  14  chr14_6494682     AAsi    T    A        0      0        2 
  14  chr14_6494682     AKia    T    A        0      0        2 
  14  chr14_6494682     AOna    T    A        0      0        2 
  14  chr14_6494682     ASom    T    A        0      0        2 
  14  chr14_6494682     HCab    T    A        1      2        2 
  14  chr14_6494682     HPrz    T    A        1      2        2 
  14  chr14_6494682     ZBoe    T    A        0      0        2 
  14  chr14_6494682     ZGre    T    A        0      0        2 
  14  chr14_6494682     ZHar    T    A        0      0        2 
  14  chr14_6494682   Sample    T    A        0      0        2 
  14  chr14_6495052     AAsi    C    T        0      0        2 
  14  chr14_6495052     AKia    C    T        0      0        2 
  14  chr14_6495052     AOna    C    T        0      0        2 
  14  chr14_6495052     ASom    C    T        0      0        2 
  14  chr14_6495052     HCab    C    T        1      2        2 
  14  chr14_6495052     HPrz    C    T        1      2        2 
  14  chr14_6495052     ZBoe    C    T        0      0        2 
  14  chr14_6495052     ZGre    C    T        0      0        2 
  14  chr14_6495052     ZHar    C    T        0      0        2 
  14  chr14_6495052   Sample    C    T        0      0        2 
  14  chr14_6495405     AAsi    A    G        1      2        2 
  14  chr14_6495405     AKia    A    G        1      2        2 
  14  chr14_6495405     AOna    A    G        1      2        2 
  14  chr14_6495405     ASom    A    G        1      2        2 
  14  chr14_6495405     HCab    A    G        0      0        2 
  14  chr14_6495405     HPrz    A    G        0      0        2 
  14  chr14_6495405     ZBoe    A    G        0      0        2 
  14  chr14_6495405     ZGre    A    G        0      0        2 
  14  chr14_6495405     ZHar    A    G        0      0        2 
  14  chr14_6495405   Sample    A    G        1      2        2 
  14  chr14_6500078     AAsi    T    C        0      0        2 
  14  chr14_6500078     AKia    T    C        0      0        2 
  14  chr14_6500078     AOna    T    C        0      0        2 
  14  chr14_6500078     ASom    T    C        0      0        2 
  14  chr14_6500078     HCab    T    C        0      0        2 
  14  chr14_6500078     HPrz    T    C      0.5      1        2 
  14  chr14_6500078     ZBoe    T    C        0      0        2 
  14  chr14_6500078     ZGre    T    C        0      0        2 
  14  chr14_6500078     ZHar    T    C        0      0        2 
  14  chr14_6500078   Sample    T    C        0      0        2 
  14  chr14_6501158     AAsi    A    G        0      0        2 
  14  chr14_6501158     AKia    A    G        0      0        2 
  14  chr14_6501158     AOna    A    G        0      0        2 
  14  chr14_6501158     ASom    A    G        0      0        2 
  14  chr14_6501158     HCab    A    G        0      0        2 
  14  chr14_6501158     HPrz    A    G        0      0        2 
  14  chr14_6501158     ZBoe    A    G        0      0        2 
  14  chr14_6501158     ZGre    A    G        0      0        2 
  14  chr14_6501158     ZHar    A    G      0.5      1        2 
  14  chr14_6501158   Sample    A    G        0      0        2 
  14  chr14_6504695     AAsi    C    T        0      0        2 
  14  chr14_6504695     AKia    C    T        0      0        2 
  14  chr14_6504695     AOna    C    T        0      0        2 
  14  chr14_6504695     ASom    C    T      0.5      1        2 
  14  chr14_6504695     HCab    C    T        0      0        2 
  14  chr14_6504695     HPrz    C    T        0      0        2 
  14  chr14_6504695     ZBoe    C    T        0      0        2 
  14  chr14_6504695     ZGre    C    T        0      0        2 
  14  chr14_6504695     ZHar    C    T        0      0        2 
  14  chr14_6504695   Sample    C    T        0      0        2 
  14  chr14_6507562     AAsi    A    T        0      0        2 
  14  chr14_6507562     AKia    A    T        0      0        2 
  14  chr14_6507562     AOna    A    T        0      0        2 
  14  chr14_6507562     ASom    A    T      0.5      1        2 
  14  chr14_6507562     HCab    A    T        0      0        2 
  14  chr14_6507562     HPrz    A    T        0      0        2 
  14  chr14_6507562     ZBoe    A    T        0      0        2 
  14  chr14_6507562     ZGre    A    T        0      0        2 
  14  chr14_6507562     ZHar    A    T        0      0        2 
  14  chr14_6507562   Sample    A    T        0      0        2 
  14  chr14_6515304     AAsi    T    C        0      0        2 
  14  chr14_6515304     AKia    T    C        0      0        2 
  14  chr14_6515304     AOna    T    C        0      0        2 
  14  chr14_6515304     ASom    T    C        0      0        2 
  14  chr14_6515304     HCab    T    C        1      2        2 
  14  chr14_6515304     HPrz    T    C        1      2        2 
  14  chr14_6515304     ZBoe    T    C        0      0        2 
  14  chr14_6515304     ZGre    T    C        0      0        2 
  14  chr14_6515304     ZHar    T    C        0      0        2 
  14  chr14_6515304   Sample    T    C        0      0        2 
  14  chr14_6515687     AAsi    C    T        0      0        2 
  14  chr14_6515687     AKia    C    T        0      0        2 
  14  chr14_6515687     AOna    C    T        0      0        2 
  14  chr14_6515687     ASom    C    T        0      0        2 
  14  chr14_6515687     HCab    C    T        1      2        2 
  14  chr14_6515687     HPrz    C    T        1      2        2 
  14  chr14_6515687     ZBoe    C    T        0      0        2 
  14  chr14_6515687     ZGre    C    T        0      0        2 
  14  chr14_6515687     ZHar    C    T        0      0        2 
  14  chr14_6515687   Sample    C    T        0      0        2 
  14  chr14_6515760     AAsi    T    C        0      0        2 
  14  chr14_6515760     AKia    T    C        0      0        2 
  14  chr14_6515760     AOna    T    C        0      0        2 
  14  chr14_6515760     ASom    T    C        0      0        2 
  14  chr14_6515760     HCab    T    C        0      0        2 
  14  chr14_6515760     HPrz    T    C        0      0        2 
  14  chr14_6515760     ZBoe    T    C        0      0        2 
  14  chr14_6515760     ZGre    T    C        0      0        2 
  14  chr14_6515760     ZHar    T    C        1      2        2 
  14  chr14_6515760   Sample    T    C        0      0        2 
  14  chr14_6528648     AAsi    G    A        1      2        2 
  14  chr14_6528648     AKia    G    A        0      0        2 
  14  chr14_6528648     AOna    G    A        0      0        2 
  14  chr14_6528648     ASom    G    A        1      2        2 
  14  chr14_6528648     HCab    G    A        0      0        2 
  14  chr14_6528648     HPrz    G    A        0      0        2 
  14  chr14_6528648     ZBoe    G    A        0      0        2 
  14  chr14_6528648     ZGre    G    A        0      0        2 
  14  chr14_6528648     ZHar    G    A        0      0        2 
  14  chr14_6528648   Sample    G    A        1      2        2 
  14  chr14_6534438     AAsi    G    A        0      0        2 
  14  chr14_6534438     AKia    G    A        1      2        2 
  14  chr14_6534438     AOna    G    A        0      0        2 
  14  chr14_6534438     ASom    G    A        0      0        2 
  14  chr14_6534438     HCab    G    A        0      0        2 
  14  chr14_6534438     HPrz    G    A        0      0        2 
  14  chr14_6534438     ZBoe    G    A        0      0        2 
  14  chr14_6534438     ZGre    G    A        0      0        2 
  14  chr14_6534438     ZHar    G    A        0      0        2 
  14  chr14_6534438   Sample    G    A        0      0        2 
  14  chr14_6534616     AAsi    A    G        0      0        2 
  14  chr14_6534616     AKia    A    G        0      0        2 
  14  chr14_6534616     AOna    A    G        0      0        2 
  14  chr14_6534616     ASom    A    G        0      0        2 
  14  chr14_6534616     HCab    A    G        1      2        2 
  14  chr14_6534616     HPrz    A    G        1      2        2 
  14  chr14_6534616     ZBoe    A    G        0      0        2 
  14  chr14_6534616     ZGre    A    G        0      0        2 
  14  chr14_6534616     ZHar    A    G        0      0        2 
  14  chr14_6534616   Sample    A    G        0      0        2 
  14  chr14_6544302     AAsi    A    G        0      0        2 
  14  chr14_6544302     AKia    A    G        0      0        2 
  14  chr14_6544302     AOna    A    G        0      0        2 
  14  chr14_6544302     ASom    A    G        0      0        2 
  14  chr14_6544302     HCab    A    G        0      0        2 
  14  chr14_6544302     HPrz    A    G        0      0        2 
  14  chr14_6544302     ZBoe    A    G        0      0        2 
  14  chr14_6544302     ZGre    A    G        0      0        2 
  14  chr14_6544302     ZHar    A    G      0.5      1        2 
  14  chr14_6544302   Sample    A    G        0      0        2 
  14  chr14_6548108     AAsi    T    G        0      0        2 
  14  chr14_6548108     AKia    T    G        0      0        2 
  14  chr14_6548108     AOna    T    G        0      0        2 
  14  chr14_6548108     ASom    T    G        0      0        2 
  14  chr14_6548108     HCab    T    G        0      0        2 
  14  chr14_6548108     HPrz    T    G        0      0        2 
  14  chr14_6548108     ZBoe    T    G        0      0        2 
  14  chr14_6548108     ZGre    T    G        1      2        2 
  14  chr14_6548108     ZHar    T    G        0      0        2 
  14  chr14_6548108   Sample    T    G        0      0        2 
  14  chr14_6563385     AAsi    G    C        0      0        2 
  14  chr14_6563385     AKia    G    C        1      2        2 
  14  chr14_6563385     AOna    G    C        1      2        2 
  14  chr14_6563385     ASom    G    C        0      0        2 
  14  chr14_6563385     HCab    G    C        0      0        2 
  14  chr14_6563385     HPrz    G    C        0      0        2 
  14  chr14_6563385     ZBoe    G    C        0      0        2 
  14  chr14_6563385     ZGre    G    C        0      0        2 
  14  chr14_6563385     ZHar    G    C        0      0        2 
  14  chr14_6563385   Sample    G    C        0      0        2 
  14  chr14_6568318     AAsi    C    T        0      0        2 
  14  chr14_6568318     AKia    C    T        0      0        2 
  14  chr14_6568318     AOna    C    T        0      0        2 
  14  chr14_6568318     ASom    C    T        0      0        2 
  14  chr14_6568318     HCab    C    T        0      0        2 
  14  chr14_6568318     HPrz    C    T        0      0        2 
  14  chr14_6568318     ZBoe    C    T        0      0        2 
  14  chr14_6568318     ZGre    C    T        1      2        2 
  14  chr14_6568318     ZHar    C    T        0      0        2 
  14  chr14_6568318   Sample    C    T        0      0        2 
  14  chr14_6569778     AAsi    T    C        0      0        2 
  14  chr14_6569778     AKia    T    C        0      0        2 
  14  chr14_6569778     AOna    T    C        0      0        2 
  14  chr14_6569778     ASom    T    C        0      0        2 
  14  chr14_6569778     HCab    T    C        0      0        2 
  14  chr14_6569778     HPrz    T    C        0      0        2 
  14  chr14_6569778     ZBoe    T    C        0      0        2 
  14  chr14_6569778     ZGre    T    C        1      2        2 
  14  chr14_6569778     ZHar    T    C        0      0        2 
  14  chr14_6569778   Sample    T    C        0      0        2 
  14  chr14_6570711     AAsi    G    A        0      0        2 
  14  chr14_6570711     AKia    G    A        0      0        2 
  14  chr14_6570711     AOna    G    A        0      0        2 
  14  chr14_6570711     ASom    G    A        0      0        2 
  14  chr14_6570711     HCab    G    A        0      0        2 
  14  chr14_6570711     HPrz    G    A        0      0        2 
  14  chr14_6570711     ZBoe    G    A      0.5      1        2 
  14  chr14_6570711     ZGre    G    A        0      0        2 
  14  chr14_6570711     ZHar    G    A        0      0        2 
  14  chr14_6570711   Sample    G    A        0      0        2 
  14  chr14_6573286     AAsi    A    G        0      0        2 
  14  chr14_6573286     AKia    A    G        0      0        2 
  14  chr14_6573286     AOna    A    G        0      0        2 
  14  chr14_6573286     ASom    A    G        0      0        2 
  14  chr14_6573286     HCab    A    G        1      2        2 
  14  chr14_6573286     HPrz    A    G        1      2        2 
  14  chr14_6573286     ZBoe    A    G        0      0        2 
  14  chr14_6573286     ZGre    A    G        0      0        2 
  14  chr14_6573286     ZHar    A    G        0      0        2 
  14  chr14_6573286   Sample    A    G        0      0        2 
  14  chr14_6573530     AAsi    T    C        0      0        2 
  14  chr14_6573530     AKia    T    C        0      0        2 
  14  chr14_6573530     AOna    T    C        0      0        2 
  14  chr14_6573530     ASom    T    C        0      0        2 
  14  chr14_6573530     HCab    T    C        0      0        2 
  14  chr14_6573530     HPrz    T    C        0      0        2 
  14  chr14_6573530     ZBoe    T    C        0      0        2 
  14  chr14_6573530     ZGre    T    C        1      2        2 
  14  chr14_6573530     ZHar    T    C        0      0        2 
  14  chr14_6573530   Sample    T    C        0      0        2 
  14  chr14_6582136     AAsi    C    T        0      0        2 
  14  chr14_6582136     AKia    C    T        0      0        2 
  14  chr14_6582136     AOna    C    T        0      0        2 
  14  chr14_6582136     ASom    C    T        0      0        2 
  14  chr14_6582136     HCab    C    T        0      0        2 
  14  chr14_6582136     HPrz    C    T        0      0        2 
  14  chr14_6582136     ZBoe    C    T        0      0        2 
  14  chr14_6582136     ZGre    C    T      0.5      1        2 
  14  chr14_6582136     ZHar    C    T        0      0        2 
  14  chr14_6582136   Sample    C    T        0      0        2 
  14  chr14_6591610     AAsi    A    G        0      0        2 
  14  chr14_6591610     AKia    A    G        0      0        2 
  14  chr14_6591610     AOna    A    G        0      0        2 
  14  chr14_6591610     ASom    A    G        0      0        2 
  14  chr14_6591610     HCab    A    G        0      0        2 
  14  chr14_6591610     HPrz    A    G        0      0        2 
  14  chr14_6591610     ZBoe    A    G        0      0        2 
  14  chr14_6591610     ZGre    A    G      0.5      1        2 
  14  chr14_6591610     ZHar    A    G        0      0        2 
  14  chr14_6591610   Sample    A    G        0      0        2 
  14  chr14_6599515     AAsi    A    C        0      0        2 
  14  chr14_6599515     AKia    A    C        0      0        2 
  14  chr14_6599515     AOna    A    C        0      0        2 
  14  chr14_6599515     ASom    A    C        0      0        2 
  14  chr14_6599515     HCab    A    C        0      0        2 
  14  chr14_6599515     HPrz    A    C        0      0        2 
  14  chr14_6599515     ZBoe    A    C        0      0        2 
  14  chr14_6599515     ZGre    A    C        0      0        2 
  14  chr14_6599515     ZHar    A    C      0.5      1        2 
  14  chr14_6599515   Sample    A    C        0      0        2 
  14  chr14_6605257     AAsi    T    C        0      0        2 
  14  chr14_6605257     AKia    T    C        0      0        2 
  14  chr14_6605257     AOna    T    C        0      0        2 
  14  chr14_6605257     ASom    T    C        0      0        2 
  14  chr14_6605257     HCab    T    C        0      0        2 
  14  chr14_6605257     HPrz    T    C        0      0        2 
  14  chr14_6605257     ZBoe    T    C      0.5      1        2 
  14  chr14_6605257     ZGre    T    C        0      0        2 
  14  chr14_6605257     ZHar    T    C        0      0        2 
  14  chr14_6605257   Sample    T    C        0      0        2 
  14  chr14_6608051     AAsi    G    A        0      0        2 
  14  chr14_6608051     AKia    G    A        0      0        2 
  14  chr14_6608051     AOna    G    A        0      0        2 
  14  chr14_6608051     ASom    G    A        0      0        2 
  14  chr14_6608051     HCab    G    A        1      2        2 
  14  chr14_6608051     HPrz    G    A        1      2        2 
  14  chr14_6608051     ZBoe    G    A        0      0        2 
  14  chr14_6608051     ZGre    G    A        0      0        2 
  14  chr14_6608051     ZHar    G    A        0      0        2 
  14  chr14_6608051   Sample    G    A        0      0        2 
  14  chr14_6612647     AAsi    G    A        1      2        2 
  14  chr14_6612647     AKia    G    A        0      0        2 
  14  chr14_6612647     AOna    G    A        0      0        2 
  14  chr14_6612647     ASom    G    A        1      2        2 
  14  chr14_6612647     HCab    G    A        0      0        2 
  14  chr14_6612647     HPrz    G    A        0      0        2 
  14  chr14_6612647     ZBoe    G    A        0      0        2 
  14  chr14_6612647     ZGre    G    A        0      0        2 
  14  chr14_6612647     ZHar    G    A        0      0        2 
  14  chr14_6612647   Sample    G    A        1      2        2 
  14  chr14_6612780     AAsi    C    A        1      2        2 
  14  chr14_6612780     AKia    C    A        0      0        2 
  14  chr14_6612780     AOna    C    A        0      0        2 
  14  chr14_6612780     ASom    C    A        1      2        2 
  14  chr14_6612780     HCab    C    A        0      0        2 
  14  chr14_6612780     HPrz    C    A        0      0        2 
  14  chr14_6612780     ZBoe    C    A        0      0        2 
  14  chr14_6612780     ZGre    C    A        0      0        2 
  14  chr14_6612780     ZHar    C    A        0      0        2 
  14  chr14_6612780   Sample    C    A        1      2        2 
  14  chr14_6619577     AAsi    T    C        0      0        2 
  14  chr14_6619577     AKia    T    C        0      0        2 
  14  chr14_6619577     AOna    T    C        0      0        2 
  14  chr14_6619577     ASom    T    C        0      0        2 
  14  chr14_6619577     HCab    T    C        1      2        2 
  14  chr14_6619577     HPrz    T    C        1      2        2 
  14  chr14_6619577     ZBoe    T    C        0      0        2 
  14  chr14_6619577     ZGre    T    C        0      0        2 
  14  chr14_6619577     ZHar    T    C        0      0        2 
  14  chr14_6619577   Sample    T    C        0      0        2 
  14  chr14_6619791     AAsi    G    C        0      0        2 
  14  chr14_6619791     AKia    G    C        0      0        2 
  14  chr14_6619791     AOna    G    C        0      0        2 
  14  chr14_6619791     ASom    G    C        1      2        2 
  14  chr14_6619791     HCab    G    C        0      0        2 
  14  chr14_6619791     HPrz    G    C        0      0        2 
  14  chr14_6619791     ZBoe    G    C        0      0        2 
  14  chr14_6619791     ZGre    G    C        0      0        2 
  14  chr14_6619791     ZHar    G    C        0      0        2 
  14  chr14_6619791   Sample    G    C        0      0        2 
  14  chr14_6620779     AAsi    T    C        0      0        2 
  14  chr14_6620779     AKia    T    C        0      0        2 
  14  chr14_6620779     AOna    T    C        0      0        2 
  14  chr14_6620779     ASom    T    C        0      0        2 
  14  chr14_6620779     HCab    T    C        0      0        2 
  14  chr14_6620779     HPrz    T    C        0      0        2 
  14  chr14_6620779     ZBoe    T    C        0      0        2 
  14  chr14_6620779     ZGre    T    C      0.5      1        2 
  14  chr14_6620779     ZHar    T    C        0      0        2 
  14  chr14_6620779   Sample    T    C        0      0        2 
  14  chr14_6621032     AAsi    T    C        0      0        2 
  14  chr14_6621032     AKia    T    C        0      0        2 
  14  chr14_6621032     AOna    T    C        0      0        2 
  14  chr14_6621032     ASom    T    C        0      0        2 
  14  chr14_6621032     HCab    T    C        1      2        2 
  14  chr14_6621032     HPrz    T    C        1      2        2 
  14  chr14_6621032     ZBoe    T    C        0      0        2 
  14  chr14_6621032     ZGre    T    C        0      0        2 
  14  chr14_6621032     ZHar    T    C        0      0        2 
  14  chr14_6621032   Sample    T    C        0      0        2 
  14  chr14_6621463     AAsi    A    G        0      0        2 
  14  chr14_6621463     AKia    A    G        0      0        2 
  14  chr14_6621463     AOna    A    G        0      0        2 
  14  chr14_6621463     ASom    A    G        0      0        2 
  14  chr14_6621463     HCab    A    G      0.5      1        2 
  14  chr14_6621463     HPrz    A    G        0      0        2 
  14  chr14_6621463     ZBoe    A    G        0      0        2 
  14  chr14_6621463     ZGre    A    G        0      0        2 
  14  chr14_6621463     ZHar    A    G        0      0        2 
  14  chr14_6621463   Sample    A    G        0      0        2 
  14  chr14_6625241     AAsi    A    G        0      0        2 
  14  chr14_6625241     AKia    A    G        0      0        2 
  14  chr14_6625241     AOna    A    G        0      0        2 
  14  chr14_6625241     ASom    A    G        0      0        2 
  14  chr14_6625241     HCab    A    G        1      2        2 
  14  chr14_6625241     HPrz    A    G        1      2        2 
  14  chr14_6625241     ZBoe    A    G        0      0        2 
  14  chr14_6625241     ZGre    A    G        0      0        2 
  14  chr14_6625241     ZHar    A    G        0      0        2 
  14  chr14_6625241   Sample    A    G        0      0        2 
  14  chr14_6630493     AAsi    A    G        0      0        2 
  14  chr14_6630493     AKia    A    G        0      0        2 
  14  chr14_6630493     AOna    A    G        0      0        2 
  14  chr14_6630493     ASom    A    G        0      0        2 
  14  chr14_6630493     HCab    A    G        0      0        2 
  14  chr14_6630493     HPrz    A    G        0      0        2 
  14  chr14_6630493     ZBoe    A    G        0      0        2 
  14  chr14_6630493     ZGre    A    G        0      0        2 
  14  chr14_6630493     ZHar    A    G      0.5      1        2 
  14  chr14_6630493   Sample    A    G        0      0        2 
  14  chr14_6630641     AAsi    A    C        0      0        2 
  14  chr14_6630641     AKia    A    C        0      0        2 
  14  chr14_6630641     AOna    A    C        1      2        2 
  14  chr14_6630641     ASom    A    C        0      0        2 
  14  chr14_6630641     HCab    A    C        0      0        2 
  14  chr14_6630641     HPrz    A    C        0      0        2 
  14  chr14_6630641     ZBoe    A    C        0      0        2 
  14  chr14_6630641     ZGre    A    C        0      0        2 
  14  chr14_6630641     ZHar    A    C        0      0        2 
  14  chr14_6630641   Sample    A    C        0      0        2 
  14  chr14_6636984     AAsi    C    T        0      0        2 
  14  chr14_6636984     AKia    C    T        0      0        2 
  14  chr14_6636984     AOna    C    T        0      0        2 
  14  chr14_6636984     ASom    C    T        0      0        2 
  14  chr14_6636984     HCab    C    T        0      0        2 
  14  chr14_6636984     HPrz    C    T        0      0        2 
  14  chr14_6636984     ZBoe    C    T        0      0        2 
  14  chr14_6636984     ZGre    C    T        0      0        2 
  14  chr14_6636984     ZHar    C    T      0.5      1        2 
  14  chr14_6636984   Sample    C    T        0      0        2 
  14  chr14_6641736     AAsi    T    C        0      0        2 
  14  chr14_6641736     AKia    T    C        0      0        2 
  14  chr14_6641736     AOna    T    C        0      0        2 
  14  chr14_6641736     ASom    T    C        0      0        2 
  14  chr14_6641736     HCab    T    C        0      0        2 
  14  chr14_6641736     HPrz    T    C        0      0        2 
  14  chr14_6641736     ZBoe    T    C      0.5      1        2 
  14  chr14_6641736     ZGre    T    C      0.5      1        2 
  14  chr14_6641736     ZHar    T    C        1      2        2 
  14  chr14_6641736   Sample    T    C        0      0        2 
  14  chr14_6644724     AAsi    A    G        0      0        2 
  14  chr14_6644724     AKia    A    G        0      0        2 
  14  chr14_6644724     AOna    A    G        0      0        2 
  14  chr14_6644724     ASom    A    G        0      0        2 
  14  chr14_6644724     HCab    A    G        0      0        2 
  14  chr14_6644724     HPrz    A    G        0      0        2 
  14  chr14_6644724     ZBoe    A    G        0      0        2 
  14  chr14_6644724     ZGre    A    G      0.5      1        2 
  14  chr14_6644724     ZHar    A    G        0      0        2 
  14  chr14_6644724   Sample    A    G        0      0        2 
  14  chr14_6645270     AAsi    C    T        0      0        2 
  14  chr14_6645270     AKia    C    T        0      0        2 
  14  chr14_6645270     AOna    C    T        0      0        2 
  14  chr14_6645270     ASom    C    T        0      0        2 
  14  chr14_6645270     HCab    C    T        0      0        2 
  14  chr14_6645270     HPrz    C    T        0      0        2 
  14  chr14_6645270     ZBoe    C    T        1      2        2 
  14  chr14_6645270     ZGre    C    T      0.5      1        2 
  14  chr14_6645270     ZHar    C    T        1      2        2 
  14  chr14_6645270   Sample    C    T        0      0        2 
  14  chr14_6647263     AAsi    T    C        0      0        2 
  14  chr14_6647263     AKia    T    C        0      0        2 
  14  chr14_6647263     AOna    T    C        0      0        2 
  14  chr14_6647263     ASom    T    C        0      0        2 
  14  chr14_6647263     HCab    T    C      0.5      1        2 
  14  chr14_6647263     HPrz    T    C        0      0        2 
  14  chr14_6647263     ZBoe    T    C        0      0        2 
  14  chr14_6647263     ZGre    T    C        0      0        2 
  14  chr14_6647263     ZHar    T    C        0      0        2 
  14  chr14_6647263   Sample    T    C        0      0        2 
  14  chr14_6652470     AAsi    A    T        0      0        2 
  14  chr14_6652470     AKia    A    T        0      0        2 
  14  chr14_6652470     AOna    A    T        0      0        2 
  14  chr14_6652470     ASom    A    T        0      0        2 
  14  chr14_6652470     HCab    A    T        1      2        2 
  14  chr14_6652470     HPrz    A    T        1      2        2 
  14  chr14_6652470     ZBoe    A    T        0      0        2 
  14  chr14_6652470     ZGre    A    T        0      0        2 
  14  chr14_6652470     ZHar    A    T        0      0        2 
  14  chr14_6652470   Sample    A    T        0      0        2 
  14  chr14_6658087     AAsi    T    C        0      0        2 
  14  chr14_6658087     AKia    T    C        0      0        2 
  14  chr14_6658087     AOna    T    C        0      0        2 
  14  chr14_6658087     ASom    T    C        0      0        2 
  14  chr14_6658087     HCab    T    C        0      0        2 
  14  chr14_6658087     HPrz    T    C        0      0        2 
  14  chr14_6658087     ZBoe    T    C        0      0        2 
  14  chr14_6658087     ZGre    T    C        0      0        2 
  14  chr14_6658087     ZHar    T    C        1      2        2 
  14  chr14_6658087   Sample    T    C        0      0        2 
  14  chr14_6659085     AAsi    G    A        0      0        2 
  14  chr14_6659085     AKia    G    A        0      0        2 
  14  chr14_6659085     AOna    G    A        0      0        2 
  14  chr14_6659085     ASom    G    A        0      0        2 
  14  chr14_6659085     HCab    G    A        0      0        2 
  14  chr14_6659085     HPrz    G    A        0      0        2 
  14  chr14_6659085     ZBoe    G    A        0      0        2 
  14  chr14_6659085     ZGre    G    A        0      0        2 
  14  chr14_6659085     ZHar    G    A        1      2        2 
  14  chr14_6659085   Sample    G    A        0      0        2 
  14  chr14_6659923     AAsi    A    G        0      0        2 
  14  chr14_6659923     AKia    A    G        1      2        2 
  14  chr14_6659923     AOna    A    G        1      2        2 
  14  chr14_6659923     ASom    A    G        0      0        2 
  14  chr14_6659923     HCab    A    G        0      0        2 
  14  chr14_6659923     HPrz    A    G        0      0        2 
  14  chr14_6659923     ZBoe    A    G        0      0        2 
  14  chr14_6659923     ZGre    A    G        0      0        2 
  14  chr14_6659923     ZHar    A    G        0      0        2 
  14  chr14_6659923   Sample    A    G        0      0        2 
  14  chr14_6662419     AAsi    C    T        0      0        2 
  14  chr14_6662419     AKia    C    T        0      0        2 
  14  chr14_6662419     AOna    C    T        0      0        2 
  14  chr14_6662419     ASom    C    T        0      0        2 
  14  chr14_6662419     HCab    C    T        1      2        2 
  14  chr14_6662419     HPrz    C    T        1      2        2 
  14  chr14_6662419     ZBoe    C    T        0      0        2 
  14  chr14_6662419     ZGre    C    T        1      2        2 
  14  chr14_6662419     ZHar    C    T        1      2        2 
  14  chr14_6662419   Sample    C    T        0      0        2 
  14  chr14_6663193     AAsi    A    T        0      0        2 
  14  chr14_6663193     AKia    A    T        0      0        2 
  14  chr14_6663193     AOna    A    T        0      0        2 
  14  chr14_6663193     ASom    A    T        0      0        2 
  14  chr14_6663193     HCab    A    T        1      2        2 
  14  chr14_6663193     HPrz    A    T        1      2        2 
  14  chr14_6663193     ZBoe    A    T        0      0        2 
  14  chr14_6663193     ZGre    A    T        0      0        2 
  14  chr14_6663193     ZHar    A    T        0      0        2 
  14  chr14_6663193   Sample    A    T        0      0        2 
  14  chr14_6667848     AAsi    C    T        1      2        2 
  14  chr14_6667848     AKia    C    T        0      0        2 
  14  chr14_6667848     AOna    C    T        0      0        2 
  14  chr14_6667848     ASom    C    T        1      2        2 
  14  chr14_6667848     HCab    C    T        0      0        2 
  14  chr14_6667848     HPrz    C    T        0      0        2 
  14  chr14_6667848     ZBoe    C    T        0      0        2 
  14  chr14_6667848     ZGre    C    T        0      0        2 
  14  chr14_6667848     ZHar    C    T        0      0        2 
  14  chr14_6667848   Sample    C    T        1      2        2 
  14  chr14_6667921     AAsi    T    C        0      0        2 
  14  chr14_6667921     AKia    T    C        0      0        2 
  14  chr14_6667921     AOna    T    C        0      0        2 
  14  chr14_6667921     ASom    T    C        0      0        2 
  14  chr14_6667921     HCab    T    C        0      0        2 
  14  chr14_6667921     HPrz    T    C        0      0        2 
  14  chr14_6667921     ZBoe    T    C      0.5      1        2 
  14  chr14_6667921     ZGre    T    C        0      0        2 
  14  chr14_6667921     ZHar    T    C        0      0        2 
  14  chr14_6667921   Sample    T    C        0      0        2 
  14  chr14_6673556     AAsi    G    A        0      0        2 
  14  chr14_6673556     AKia    G    A        0      0        2 
  14  chr14_6673556     AOna    G    A        0      0        2 
```
