## Supplementary File 3. Zonkey (Schubert et al. 2017) report for donkey specimen Ancient3. for "No genetic evidence yet for hinnies at Mazongshan (400-160 BCE), northwestern China": incl_ts.frq.strat (part 177 of 323)

```
  14  chr14_6673556     ASom    G    A        0      0        2 
  14  chr14_6673556     HCab    G    A        0      0        2 
  14  chr14_6673556     HPrz    G    A        0      0        2 
  14  chr14_6673556     ZBoe    G    A      0.5      1        2 
  14  chr14_6673556     ZGre    G    A        0      0        2 
  14  chr14_6673556     ZHar    G    A        0      0        2 
  14  chr14_6673556   Sample    G    A        0      0        2 
  14  chr14_6677371     AAsi    G    T        0      0        2 
  14  chr14_6677371     AKia    G    T        0      0        2 
  14  chr14_6677371     AOna    G    T        0      0        2 
  14  chr14_6677371     ASom    G    T        0      0        2 
  14  chr14_6677371     HCab    G    T        0      0        2 
  14  chr14_6677371     HPrz    G    T        0      0        2 
  14  chr14_6677371     ZBoe    G    T        0      0        2 
  14  chr14_6677371     ZGre    G    T        1      2        2 
  14  chr14_6677371     ZHar    G    T        0      0        2 
  14  chr14_6677371   Sample    G    T        0      0        2 
  14  chr14_6679277     AAsi    C    T        0      0        2 
  14  chr14_6679277     AKia    C    T        0      0        2 
  14  chr14_6679277     AOna    C    T        0      0        2 
  14  chr14_6679277     ASom    C    T        0      0        2 
  14  chr14_6679277     HCab    C    T        1      2        2 
  14  chr14_6679277     HPrz    C    T        1      2        2 
  14  chr14_6679277     ZBoe    C    T        0      0        2 
  14  chr14_6679277     ZGre    C    T        0      0        2 
  14  chr14_6679277     ZHar    C    T        0      0        2 
  14  chr14_6679277   Sample    C    T        0      0        2 
  14  chr14_6679402     AAsi    T    C        0      0        2 
  14  chr14_6679402     AKia    T    C        0      0        2 
  14  chr14_6679402     AOna    T    C        0      0        2 
  14  chr14_6679402     ASom    T    C        0      0        2 
  14  chr14_6679402     HCab    T    C        0      0        2 
  14  chr14_6679402     HPrz    T    C        0      0        2 
  14  chr14_6679402     ZBoe    T    C      0.5      1        2 
  14  chr14_6679402     ZGre    T    C        0      0        2 
  14  chr14_6679402     ZHar    T    C        0      0        2 
  14  chr14_6679402   Sample    T    C        0      0        2 
  14  chr14_6686486     AAsi    T    G        0      0        2 
  14  chr14_6686486     AKia    T    G        0      0        2 
  14  chr14_6686486     AOna    T    G        0      0        2 
  14  chr14_6686486     ASom    T    G        0      0        2 
  14  chr14_6686486     HCab    T    G        1      2        2 
  14  chr14_6686486     HPrz    T    G      0.5      1        2 
  14  chr14_6686486     ZBoe    T    G        0      0        2 
  14  chr14_6686486     ZGre    T    G        0      0        2 
  14  chr14_6686486     ZHar    T    G        0      0        2 
  14  chr14_6686486   Sample    T    G        0      0        2 
  14  chr14_6690495     AAsi    T    C      0.5      1        2 
  14  chr14_6690495     AKia    T    C        0      0        2 
  14  chr14_6690495     AOna    T    C        0      0        2 
  14  chr14_6690495     ASom    T    C        0      0        2 
  14  chr14_6690495     HCab    T    C        0      0        2 
  14  chr14_6690495     HPrz    T    C        0      0        2 
  14  chr14_6690495     ZBoe    T    C        0      0        2 
  14  chr14_6690495     ZGre    T    C        0      0        2 
  14  chr14_6690495     ZHar    T    C        0      0        2 
  14  chr14_6690495   Sample    T    C        0      0        2 
  14  chr14_6691963     AAsi    T    A        0      0        2 
  14  chr14_6691963     AKia    T    A        0      0        2 
  14  chr14_6691963     AOna    T    A        0      0        2 
  14  chr14_6691963     ASom    T    A        0      0        2 
  14  chr14_6691963     HCab    T    A        0      0        2 
  14  chr14_6691963     HPrz    T    A        0      0        2 
  14  chr14_6691963     ZBoe    T    A      0.5      1        2 
  14  chr14_6691963     ZGre    T    A        0      0        2 
  14  chr14_6691963     ZHar    T    A        0      0        2 
  14  chr14_6691963   Sample    T    A        0      0        2 
  14  chr14_6693500     AAsi    G    T        0      0        2 
  14  chr14_6693500     AKia    G    T        0      0        2 
  14  chr14_6693500     AOna    G    T        0      0        2 
  14  chr14_6693500     ASom    G    T        0      0        2 
  14  chr14_6693500     HCab    G    T        1      2        2 
  14  chr14_6693500     HPrz    G    T        1      2        2 
  14  chr14_6693500     ZBoe    G    T        0      0        2 
  14  chr14_6693500     ZGre    G    T        0      0        2 
  14  chr14_6693500     ZHar    G    T        0      0        2 
  14  chr14_6693500   Sample    G    T        0      0        2 
  14  chr14_6694473     AAsi    T    C        0      0        2 
  14  chr14_6694473     AKia    T    C        0      0        2 
  14  chr14_6694473     AOna    T    C        0      0        2 
  14  chr14_6694473     ASom    T    C        0      0        2 
  14  chr14_6694473     HCab    T    C        1      2        2 
  14  chr14_6694473     HPrz    T    C        1      2        2 
  14  chr14_6694473     ZBoe    T    C        0      0        2 
  14  chr14_6694473     ZGre    T    C        0      0        2 
  14  chr14_6694473     ZHar    T    C        0      0        2 
  14  chr14_6694473   Sample    T    C        0      0        2 
  14  chr14_6698102     AAsi    A    G      0.5      1        2 
  14  chr14_6698102     AKia    A    G        0      0        2 
  14  chr14_6698102     AOna    A    G        0      0        2 
  14  chr14_6698102     ASom    A    G      0.5      1        2 
  14  chr14_6698102     HCab    A    G        0      0        2 
  14  chr14_6698102     HPrz    A    G      0.5      1        2 
  14  chr14_6698102     ZBoe    A    G        0      0        2 
  14  chr14_6698102     ZGre    A    G        0      0        2 
  14  chr14_6698102     ZHar    A    G        0      0        2 
  14  chr14_6698102   Sample    A    G        0      0        2 
  14  chr14_6701434     AAsi    A    G        0      0        2 
  14  chr14_6701434     AKia    A    G        0      0        2 
  14  chr14_6701434     AOna    A    G        0      0        2 
  14  chr14_6701434     ASom    A    G        0      0        2 
  14  chr14_6701434     HCab    A    G        1      2        2 
  14  chr14_6701434     HPrz    A    G        1      2        2 
  14  chr14_6701434     ZBoe    A    G        0      0        2 
  14  chr14_6701434     ZGre    A    G        0      0        2 
  14  chr14_6701434     ZHar    A    G        0      0        2 
  14  chr14_6701434   Sample    A    G        0      0        2 
  14  chr14_6709270     AAsi    A    C        0      0        2 
  14  chr14_6709270     AKia    A    C        0      0        2 
  14  chr14_6709270     AOna    A    C        1      2        2 
  14  chr14_6709270     ASom    A    C        0      0        2 
  14  chr14_6709270     HCab    A    C        0      0        2 
  14  chr14_6709270     HPrz    A    C        0      0        2 
  14  chr14_6709270     ZBoe    A    C        0      0        2 
  14  chr14_6709270     ZGre    A    C        0      0        2 
  14  chr14_6709270     ZHar    A    C        0      0        2 
  14  chr14_6709270   Sample    A    C        0      0        2 
  14  chr14_6710136     AAsi    A    G        0      0        2 
  14  chr14_6710136     AKia    A    G        0      0        2 
  14  chr14_6710136     AOna    A    G        0      0        2 
  14  chr14_6710136     ASom    A    G        0      0        2 
  14  chr14_6710136     HCab    A    G        0      0        2 
  14  chr14_6710136     HPrz    A    G      0.5      1        2 
  14  chr14_6710136     ZBoe    A    G        0      0        2 
  14  chr14_6710136     ZGre    A    G        0      0        2 
  14  chr14_6710136     ZHar    A    G        0      0        2 
  14  chr14_6710136   Sample    A    G        0      0        2 
  14  chr14_6720426     AAsi    G    A        0      0        2 
  14  chr14_6720426     AKia    G    A        0      0        2 
  14  chr14_6720426     AOna    G    A        0      0        2 
  14  chr14_6720426     ASom    G    A        0      0        2 
  14  chr14_6720426     HCab    G    A        1      2        2 
  14  chr14_6720426     HPrz    G    A        1      2        2 
  14  chr14_6720426     ZBoe    G    A        0      0        2 
  14  chr14_6720426     ZGre    G    A        0      0        2 
  14  chr14_6720426     ZHar    G    A        0      0        2 
  14  chr14_6720426   Sample    G    A        0      0        2 
  14  chr14_6723590     AAsi    G    A        1      2        2 
  14  chr14_6723590     AKia    G    A        1      2        2 
  14  chr14_6723590     AOna    G    A        1      2        2 
  14  chr14_6723590     ASom    G    A        1      2        2 
  14  chr14_6723590     HCab    G    A        0      0        2 
  14  chr14_6723590     HPrz    G    A        0      0        2 
  14  chr14_6723590     ZBoe    G    A        0      0        2 
  14  chr14_6723590     ZGre    G    A        0      0        2 
  14  chr14_6723590     ZHar    G    A        0      0        2 
  14  chr14_6723590   Sample    G    A        1      2        2 
  14  chr14_6724376     AAsi    A    G        0      0        2 
  14  chr14_6724376     AKia    A    G        0      0        2 
  14  chr14_6724376     AOna    A    G        0      0        2 
  14  chr14_6724376     ASom    A    G        0      0        2 
  14  chr14_6724376     HCab    A    G        0      0        2 
  14  chr14_6724376     HPrz    A    G        0      0        2 
  14  chr14_6724376     ZBoe    A    G        0      0        2 
  14  chr14_6724376     ZGre    A    G        0      0        2 
  14  chr14_6724376     ZHar    A    G      0.5      1        2 
  14  chr14_6724376   Sample    A    G        0      0        2 
  14  chr14_6724967     AAsi    A    G        0      0        2 
  14  chr14_6724967     AKia    A    G        0      0        2 
  14  chr14_6724967     AOna    A    G        0      0        2 
  14  chr14_6724967     ASom    A    G        0      0        2 
  14  chr14_6724967     HCab    A    G        1      2        2 
  14  chr14_6724967     HPrz    A    G        1      2        2 
  14  chr14_6724967     ZBoe    A    G        0      0        2 
  14  chr14_6724967     ZGre    A    G        0      0        2 
  14  chr14_6724967     ZHar    A    G        0      0        2 
  14  chr14_6724967   Sample    A    G        0      0        2 
  14  chr14_6729122     AAsi    C    A        0      0        2 
  14  chr14_6729122     AKia    C    A        0      0        2 
  14  chr14_6729122     AOna    C    A        0      0        2 
  14  chr14_6729122     ASom    C    A        0      0        2 
  14  chr14_6729122     HCab    C    A        0      0        2 
  14  chr14_6729122     HPrz    C    A        0      0        2 
  14  chr14_6729122     ZBoe    C    A      0.5      1        2 
  14  chr14_6729122     ZGre    C    A        0      0        2 
  14  chr14_6729122     ZHar    C    A        0      0        2 
  14  chr14_6729122   Sample    C    A        0      0        2 
  14  chr14_6731564     AAsi    A    C      0.5      1        2 
  14  chr14_6731564     AKia    A    C        0      0        2 
  14  chr14_6731564     AOna    A    C        0      0        2 
  14  chr14_6731564     ASom    A    C        0      0        2 
  14  chr14_6731564     HCab    A    C        0      0        2 
  14  chr14_6731564     HPrz    A    C        0      0        2 
  14  chr14_6731564     ZBoe    A    C        0      0        2 
  14  chr14_6731564     ZGre    A    C        0      0        2 
  14  chr14_6731564     ZHar    A    C        0      0        2 
  14  chr14_6731564   Sample    A    C        0      0        2 
  14  chr14_6731849     AAsi    T    C        0      0        2 
  14  chr14_6731849     AKia    T    C        0      0        2 
  14  chr14_6731849     AOna    T    C        0      0        2 
  14  chr14_6731849     ASom    T    C        0      0        2 
  14  chr14_6731849     HCab    T    C        0      0        2 
  14  chr14_6731849     HPrz    T    C      0.5      1        2 
  14  chr14_6731849     ZBoe    T    C        0      0        2 
  14  chr14_6731849     ZGre    T    C        0      0        2 
  14  chr14_6731849     ZHar    T    C        0      0        2 
  14  chr14_6731849   Sample    T    C        0      0        2 
  14  chr14_6735727     AAsi    G    A        0      0        2 
  14  chr14_6735727     AKia    G    A        1      2        2 
  14  chr14_6735727     AOna    G    A        0      0        2 
  14  chr14_6735727     ASom    G    A        0      0        2 
  14  chr14_6735727     HCab    G    A        0      0        2 
  14  chr14_6735727     HPrz    G    A        0      0        2 
  14  chr14_6735727     ZBoe    G    A        0      0        2 
  14  chr14_6735727     ZGre    G    A        0      0        2 
  14  chr14_6735727     ZHar    G    A        0      0        2 
  14  chr14_6735727   Sample    G    A        0      0        2 
  14  chr14_6736783     AAsi    T    C        0      0        2 
  14  chr14_6736783     AKia    T    C        0      0        2 
  14  chr14_6736783     AOna    T    C        0      0        2 
  14  chr14_6736783     ASom    T    C        0      0        2 
  14  chr14_6736783     HCab    T    C        0      0        2 
  14  chr14_6736783     HPrz    T    C        0      0        2 
  14  chr14_6736783     ZBoe    T    C        0      0        2 
  14  chr14_6736783     ZGre    T    C        0      0        2 
  14  chr14_6736783     ZHar    T    C      0.5      1        2 
  14  chr14_6736783   Sample    T    C        0      0        2 
  14  chr14_6739766     AAsi    A    G        0      0        2 
  14  chr14_6739766     AKia    A    G        0      0        2 
  14  chr14_6739766     AOna    A    G        0      0        2 
  14  chr14_6739766     ASom    A    G        0      0        2 
  14  chr14_6739766     HCab    A    G        0      0        2 
  14  chr14_6739766     HPrz    A    G        0      0        2 
  14  chr14_6739766     ZBoe    A    G        0      0        2 
  14  chr14_6739766     ZGre    A    G        0      0        2 
  14  chr14_6739766     ZHar    A    G      0.5      1        2 
  14  chr14_6739766   Sample    A    G        0      0        2 
  14  chr14_6740059     AAsi    C    T        0      0        2 
  14  chr14_6740059     AKia    C    T        0      0        2 
  14  chr14_6740059     AOna    C    T        0      0        2 
  14  chr14_6740059     ASom    C    T        0      0        2 
  14  chr14_6740059     HCab    C    T        1      2        2 
  14  chr14_6740059     HPrz    C    T        1      2        2 
  14  chr14_6740059     ZBoe    C    T        0      0        2 
  14  chr14_6740059     ZGre    C    T        0      0        2 
  14  chr14_6740059     ZHar    C    T        0      0        2 
  14  chr14_6740059   Sample    C    T        0      0        2 
  14  chr14_6740383     AAsi    T    G        0      0        2 
  14  chr14_6740383     AKia    T    G        0      0        2 
  14  chr14_6740383     AOna    T    G        0      0        2 
  14  chr14_6740383     ASom    T    G        0      0        2 
  14  chr14_6740383     HCab    T    G        1      2        2 
  14  chr14_6740383     HPrz    T    G        1      2        2 
  14  chr14_6740383     ZBoe    T    G        0      0        2 
  14  chr14_6740383     ZGre    T    G        0      0        2 
  14  chr14_6740383     ZHar    T    G        0      0        2 
  14  chr14_6740383   Sample    T    G        0      0        2 
  14  chr14_6742134     AAsi    A    G        0      0        2 
  14  chr14_6742134     AKia    A    G        1      2        2 
  14  chr14_6742134     AOna    A    G        0      0        2 
  14  chr14_6742134     ASom    A    G        0      0        2 
  14  chr14_6742134     HCab    A    G        0      0        2 
  14  chr14_6742134     HPrz    A    G        0      0        2 
  14  chr14_6742134     ZBoe    A    G        0      0        2 
  14  chr14_6742134     ZGre    A    G        0      0        2 
  14  chr14_6742134     ZHar    A    G        0      0        2 
  14  chr14_6742134   Sample    A    G        0      0        2 
  14  chr14_6745045     AAsi    G    T        0      0        2 
  14  chr14_6745045     AKia    G    T        0      0        2 
  14  chr14_6745045     AOna    G    T        0      0        2 
  14  chr14_6745045     ASom    G    T        0      0        2 
  14  chr14_6745045     HCab    G    T        0      0        2 
  14  chr14_6745045     HPrz    G    T        0      0        2 
  14  chr14_6745045     ZBoe    G    T      0.5      1        2 
  14  chr14_6745045     ZGre    G    T        0      0        2 
  14  chr14_6745045     ZHar    G    T        0      0        2 
  14  chr14_6745045   Sample    G    T        0      0        2 
  14  chr14_6745190     AAsi    G    C        0      0        2 
  14  chr14_6745190     AKia    G    C        0      0        2 
  14  chr14_6745190     AOna    G    C        0      0        2 
  14  chr14_6745190     ASom    G    C        0      0        2 
  14  chr14_6745190     HCab    G    C      0.5      1        2 
  14  chr14_6745190     HPrz    G    C        0      0        2 
  14  chr14_6745190     ZBoe    G    C        0      0        2 
  14  chr14_6745190     ZGre    G    C        0      0        2 
  14  chr14_6745190     ZHar    G    C        0      0        2 
  14  chr14_6745190   Sample    G    C        0      0        2 
  14  chr14_6749154     AAsi    A    G        0      0        2 
  14  chr14_6749154     AKia    A    G        0      0        2 
  14  chr14_6749154     AOna    A    G        0      0        2 
  14  chr14_6749154     ASom    A    G        0      0        2 
  14  chr14_6749154     HCab    A    G        0      0        2 
  14  chr14_6749154     HPrz    A    G        0      0        2 
  14  chr14_6749154     ZBoe    A    G      0.5      1        2 
  14  chr14_6749154     ZGre    A    G        0      0        2 
  14  chr14_6749154     ZHar    A    G        0      0        2 
  14  chr14_6749154   Sample    A    G        0      0        2 
  14  chr14_6749630     AAsi    C    G        0      0        2 
  14  chr14_6749630     AKia    C    G        0      0        2 
  14  chr14_6749630     AOna    C    G        0      0        2 
  14  chr14_6749630     ASom    C    G        0      0        2 
  14  chr14_6749630     HCab    C    G        1      2        2 
  14  chr14_6749630     HPrz    C    G        1      2        2 
  14  chr14_6749630     ZBoe    C    G        0      0        2 
  14  chr14_6749630     ZGre    C    G        0      0        2 
  14  chr14_6749630     ZHar    C    G        0      0        2 
  14  chr14_6749630   Sample    C    G        0      0        2 
  14  chr14_6751945     AAsi    C    G        0      0        2 
  14  chr14_6751945     AKia    C    G        0      0        2 
  14  chr14_6751945     AOna    C    G        0      0        2 
  14  chr14_6751945     ASom    C    G        0      0        2 
  14  chr14_6751945     HCab    C    G        1      2        2 
  14  chr14_6751945     HPrz    C    G        1      2        2 
  14  chr14_6751945     ZBoe    C    G        0      0        2 
  14  chr14_6751945     ZGre    C    G        0      0        2 
  14  chr14_6751945     ZHar    C    G        0      0        2 
  14  chr14_6751945   Sample    C    G        0      0        2 
  14  chr14_6752428     AAsi    C    A        0      0        2 
  14  chr14_6752428     AKia    C    A        0      0        2 
  14  chr14_6752428     AOna    C    A        0      0        2 
  14  chr14_6752428     ASom    C    A        0      0        2 
  14  chr14_6752428     HCab    C    A        1      2        2 
  14  chr14_6752428     HPrz    C    A        1      2        2 
  14  chr14_6752428     ZBoe    C    A        0      0        2 
  14  chr14_6752428     ZGre    C    A        0      0        2 
  14  chr14_6752428     ZHar    C    A        0      0        2 
  14  chr14_6752428   Sample    C    A        0      0        2 
  14  chr14_6755505     AAsi    T    C        0      0        2 
  14  chr14_6755505     AKia    T    C        0      0        2 
  14  chr14_6755505     AOna    T    C        0      0        2 
  14  chr14_6755505     ASom    T    C        0      0        2 
  14  chr14_6755505     HCab    T    C        1      2        2 
  14  chr14_6755505     HPrz    T    C        1      2        2 
  14  chr14_6755505     ZBoe    T    C        0      0        2 
  14  chr14_6755505     ZGre    T    C        0      0        2 
  14  chr14_6755505     ZHar    T    C        0      0        2 
  14  chr14_6755505   Sample    T    C        0      0        2 
  14  chr14_6759680     AAsi    A    G        0      0        2 
  14  chr14_6759680     AKia    A    G        0      0        2 
  14  chr14_6759680     AOna    A    G        0      0        2 
  14  chr14_6759680     ASom    A    G        0      0        2 
  14  chr14_6759680     HCab    A    G        0      0        2 
  14  chr14_6759680     HPrz    A    G        0      0        2 
  14  chr14_6759680     ZBoe    A    G        0      0        2 
  14  chr14_6759680     ZGre    A    G        1      2        2 
  14  chr14_6759680     ZHar    A    G        0      0        2 
  14  chr14_6759680   Sample    A    G        0      0        2 
  14  chr14_6770030     AAsi    T    C        0      0        2 
  14  chr14_6770030     AKia    T    C        0      0        2 
  14  chr14_6770030     AOna    T    C        0      0        2 
  14  chr14_6770030     ASom    T    C        0      0        2 
  14  chr14_6770030     HCab    T    C        1      2        2 
  14  chr14_6770030     HPrz    T    C        1      2        2 
  14  chr14_6770030     ZBoe    T    C        0      0        2 
  14  chr14_6770030     ZGre    T    C        0      0        2 
  14  chr14_6770030     ZHar    T    C        0      0        2 
  14  chr14_6770030   Sample    T    C        0      0        2 
  14  chr14_6770467     AAsi    G    A        0      0        2 
  14  chr14_6770467     AKia    G    A        0      0        2 
  14  chr14_6770467     AOna    G    A        0      0        2 
  14  chr14_6770467     ASom    G    A        0      0        2 
  14  chr14_6770467     HCab    G    A        0      0        2 
  14  chr14_6770467     HPrz    G    A        0      0        2 
  14  chr14_6770467     ZBoe    G    A        0      0        2 
  14  chr14_6770467     ZGre    G    A      0.5      1        2 
  14  chr14_6770467     ZHar    G    A        0      0        2 
  14  chr14_6770467   Sample    G    A        0      0        2 
  14  chr14_6773855     AAsi    T    C        0      0        2 
  14  chr14_6773855     AKia    T    C        0      0        2 
  14  chr14_6773855     AOna    T    C        0      0        2 
  14  chr14_6773855     ASom    T    C        0      0        2 
  14  chr14_6773855     HCab    T    C        0      0        2 
  14  chr14_6773855     HPrz    T    C        0      0        2 
  14  chr14_6773855     ZBoe    T    C        0      0        2 
  14  chr14_6773855     ZGre    T    C        0      0        2 
  14  chr14_6773855     ZHar    T    C      0.5      1        2 
  14  chr14_6773855   Sample    T    C        0      0        2 
  14  chr14_6778910     AAsi    A    G        0      0        2 
  14  chr14_6778910     AKia    A    G        0      0        2 
  14  chr14_6778910     AOna    A    G        0      0        2 
  14  chr14_6778910     ASom    A    G        0      0        2 
  14  chr14_6778910     HCab    A    G        1      2        2 
  14  chr14_6778910     HPrz    A    G        1      2        2 
  14  chr14_6778910     ZBoe    A    G        0      0        2 
  14  chr14_6778910     ZGre    A    G        0      0        2 
  14  chr14_6778910     ZHar    A    G        0      0        2 
  14  chr14_6778910   Sample    A    G        0      0        2 
  14  chr14_6783480     AAsi    C    T        0      0        2 
  14  chr14_6783480     AKia    C    T        0      0        2 
  14  chr14_6783480     AOna    C    T        0      0        2 
  14  chr14_6783480     ASom    C    T        0      0        2 
  14  chr14_6783480     HCab    C    T        1      2        2 
  14  chr14_6783480     HPrz    C    T        1      2        2 
  14  chr14_6783480     ZBoe    C    T        0      0        2 
  14  chr14_6783480     ZGre    C    T        0      0        2 
  14  chr14_6783480     ZHar    C    T        0      0        2 
  14  chr14_6783480   Sample    C    T        0      0        2 
  14  chr14_6789918     AAsi    G    A        0      0        2 
  14  chr14_6789918     AKia    G    A        0      0        2 
  14  chr14_6789918     AOna    G    A        0      0        2 
  14  chr14_6789918     ASom    G    A        0      0        2 
  14  chr14_6789918     HCab    G    A        0      0        2 
  14  chr14_6789918     HPrz    G    A        0      0        2 
  14  chr14_6789918     ZBoe    G    A        0      0        2 
  14  chr14_6789918     ZGre    G    A        0      0        2 
  14  chr14_6789918     ZHar    G    A      0.5      1        2 
  14  chr14_6789918   Sample    G    A        0      0        2 
  14  chr14_6795604     AAsi    C    A        0      0        2 
  14  chr14_6795604     AKia    C    A        0      0        2 
  14  chr14_6795604     AOna    C    A        0      0        2 
  14  chr14_6795604     ASom    C    A        0      0        2 
  14  chr14_6795604     HCab    C    A        1      2        2 
  14  chr14_6795604     HPrz    C    A        1      2        2 
  14  chr14_6795604     ZBoe    C    A        0      0        2 
  14  chr14_6795604     ZGre    C    A        0      0        2 
  14  chr14_6795604     ZHar    C    A        0      0        2 
  14  chr14_6795604   Sample    C    A        0      0        2 
  14  chr14_6795633     AAsi    C    T        0      0        2 
  14  chr14_6795633     AKia    C    T        0      0        2 
  14  chr14_6795633     AOna    C    T        0      0        2 
  14  chr14_6795633     ASom    C    T        0      0        2 
  14  chr14_6795633     HCab    C    T        0      0        2 
  14  chr14_6795633     HPrz    C    T        0      0        2 
  14  chr14_6795633     ZBoe    C    T        0      0        2 
  14  chr14_6795633     ZGre    C    T        1      2        2 
  14  chr14_6795633     ZHar    C    T        0      0        2 
  14  chr14_6795633   Sample    C    T        0      0        2 
  14  chr14_6795659     AAsi    G    A        0      0        2 
  14  chr14_6795659     AKia    G    A        0      0        2 
  14  chr14_6795659     AOna    G    A        0      0        2 
  14  chr14_6795659     ASom    G    A        0      0        2 
  14  chr14_6795659     HCab    G    A        0      0        2 
  14  chr14_6795659     HPrz    G    A        0      0        2 
  14  chr14_6795659     ZBoe    G    A        0      0        2 
  14  chr14_6795659     ZGre    G    A        1      2        2 
  14  chr14_6795659     ZHar    G    A        1      2        2 
  14  chr14_6795659   Sample    G    A        0      0        2 
  14  chr14_6806661     AAsi    A    G        0      0        2 
  14  chr14_6806661     AKia    A    G        0      0        2 
  14  chr14_6806661     AOna    A    G        0      0        2 
  14  chr14_6806661     ASom    A    G        0      0        2 
  14  chr14_6806661     HCab    A    G        1      2        2 
  14  chr14_6806661     HPrz    A    G        1      2        2 
  14  chr14_6806661     ZBoe    A    G        0      0        2 
  14  chr14_6806661     ZGre    A    G        0      0        2 
  14  chr14_6806661     ZHar    A    G        0      0        2 
  14  chr14_6806661   Sample    A    G        0      0        2 
  14  chr14_6807964     AAsi    G    A        0      0        2 
  14  chr14_6807964     AKia    G    A        0      0        2 
  14  chr14_6807964     AOna    G    A        0      0        2 
  14  chr14_6807964     ASom    G    A        0      0        2 
  14  chr14_6807964     HCab    G    A        0      0        2 
  14  chr14_6807964     HPrz    G    A        0      0        2 
  14  chr14_6807964     ZBoe    G    A        0      0        2 
  14  chr14_6807964     ZGre    G    A        1      2        2 
  14  chr14_6807964     ZHar    G    A        0      0        2 
  14  chr14_6807964   Sample    G    A        0      0        2 
  14  chr14_6813485     AAsi    T    C        0      0        2 
  14  chr14_6813485     AKia    T    C        0      0        2 
  14  chr14_6813485     AOna    T    C        0      0        2 
  14  chr14_6813485     ASom    T    C        1      2        2 
  14  chr14_6813485     HCab    T    C        0      0        2 
  14  chr14_6813485     HPrz    T    C        0      0        2 
  14  chr14_6813485     ZBoe    T    C        0      0        2 
  14  chr14_6813485     ZGre    T    C        0      0        2 
  14  chr14_6813485     ZHar    T    C        0      0        2 
  14  chr14_6813485   Sample    T    C        0      0        2 
  14  chr14_6816408     AAsi    G    T        0      0        2 
  14  chr14_6816408     AKia    G    T        0      0        2 
  14  chr14_6816408     AOna    G    T        0      0        2 
  14  chr14_6816408     ASom    G    T        0      0        2 
  14  chr14_6816408     HCab    G    T        0      0        2 
  14  chr14_6816408     HPrz    G    T        1      2        2 
  14  chr14_6816408     ZBoe    G    T        0      0        2 
  14  chr14_6816408     ZGre    G    T        0      0        2 
  14  chr14_6816408     ZHar    G    T        0      0        2 
  14  chr14_6816408   Sample    G    T        0      0        2 
  14  chr14_6818193     AAsi    G    A        0      0        2 
  14  chr14_6818193     AKia    G    A        0      0        2 
  14  chr14_6818193     AOna    G    A        0      0        2 
  14  chr14_6818193     ASom    G    A        0      0        2 
  14  chr14_6818193     HCab    G    A        1      2        2 
  14  chr14_6818193     HPrz    G    A        1      2        2 
  14  chr14_6818193     ZBoe    G    A        0      0        2 
  14  chr14_6818193     ZGre    G    A        0      0        2 
  14  chr14_6818193     ZHar    G    A        0      0        2 
  14  chr14_6818193   Sample    G    A        0      0        2 
  14  chr14_6822438     AAsi    T    C        0      0        2 
  14  chr14_6822438     AKia    T    C        0      0        2 
  14  chr14_6822438     AOna    T    C        0      0        2 
  14  chr14_6822438     ASom    T    C        0      0        2 
  14  chr14_6822438     HCab    T    C        1      2        2 
  14  chr14_6822438     HPrz    T    C        1      2        2 
  14  chr14_6822438     ZBoe    T    C        0      0        2 
  14  chr14_6822438     ZGre    T    C        0      0        2 
  14  chr14_6822438     ZHar    T    C        0      0        2 
  14  chr14_6822438   Sample    T    C        0      0        2 
  14  chr14_6822709     AAsi    T    C        0      0        2 
  14  chr14_6822709     AKia    T    C        0      0        2 
  14  chr14_6822709     AOna    T    C        0      0        2 
  14  chr14_6822709     ASom    T    C        0      0        2 
  14  chr14_6822709     HCab    T    C        0      0        2 
  14  chr14_6822709     HPrz    T    C        0      0        2 
  14  chr14_6822709     ZBoe    T    C      0.5      1        2 
  14  chr14_6822709     ZGre    T    C        1      2        2 
  14  chr14_6822709     ZHar    T    C      0.5      1        2 
  14  chr14_6822709   Sample    T    C        0      0        2 
  14  chr14_6824239     AAsi    T    G        0      0        2 
  14  chr14_6824239     AKia    T    G        1      2        2 
  14  chr14_6824239     AOna    T    G        0      0        2 
  14  chr14_6824239     ASom    T    G        0      0        2 
  14  chr14_6824239     HCab    T    G        0      0        2 
  14  chr14_6824239     HPrz    T    G        0      0        2 
  14  chr14_6824239     ZBoe    T    G        0      0        2 
  14  chr14_6824239     ZGre    T    G        0      0        2 
  14  chr14_6824239     ZHar    T    G        0      0        2 
  14  chr14_6824239   Sample    T    G        0      0        2 
  14  chr14_6828187     AAsi    A    G        0      0        2 
  14  chr14_6828187     AKia    A    G        1      2        2 
  14  chr14_6828187     AOna    A    G        0      0        2 
  14  chr14_6828187     ASom    A    G        0      0        2 
  14  chr14_6828187     HCab    A    G        0      0        2 
  14  chr14_6828187     HPrz    A    G        0      0        2 
  14  chr14_6828187     ZBoe    A    G        0      0        2 
  14  chr14_6828187     ZGre    A    G        0      0        2 
  14  chr14_6828187     ZHar    A    G        0      0        2 
  14  chr14_6828187   Sample    A    G        0      0        2 
  14  chr14_6828605     AAsi    C    T        1      2        2 
  14  chr14_6828605     AKia    C    T        0      0        2 
  14  chr14_6828605     AOna    C    T        0      0        2 
  14  chr14_6828605     ASom    C    T        1      2        2 
  14  chr14_6828605     HCab    C    T        0      0        2 
  14  chr14_6828605     HPrz    C    T        0      0        2 
  14  chr14_6828605     ZBoe    C    T        0      0        2 
  14  chr14_6828605     ZGre    C    T        0      0        2 
  14  chr14_6828605     ZHar    C    T        0      0        2 
  14  chr14_6828605   Sample    C    T        1      2        2 
  14  chr14_6829065     AAsi    A    G        0      0        2 
  14  chr14_6829065     AKia    A    G        0      0        2 
  14  chr14_6829065     AOna    A    G        0      0        2 
  14  chr14_6829065     ASom    A    G        0      0        2 
  14  chr14_6829065     HCab    A    G        1      2        2 
  14  chr14_6829065     HPrz    A    G        1      2        2 
  14  chr14_6829065     ZBoe    A    G        0      0        2 
  14  chr14_6829065     ZGre    A    G        0      0        2 
  14  chr14_6829065     ZHar    A    G        0      0        2 
  14  chr14_6829065   Sample    A    G        0      0        2 
  14  chr14_6831165     AAsi    C    G        0      0        2 
  14  chr14_6831165     AKia    C    G        0      0        2 
  14  chr14_6831165     AOna    C    G        0      0        2 
  14  chr14_6831165     ASom    C    G        0      0        2 
  14  chr14_6831165     HCab    C    G        1      2        2 
  14  chr14_6831165     HPrz    C    G        1      2        2 
  14  chr14_6831165     ZBoe    C    G        0      0        2 
  14  chr14_6831165     ZGre    C    G        0      0        2 
  14  chr14_6831165     ZHar    C    G        0      0        2 
  14  chr14_6831165   Sample    C    G        0      0        2 
  14  chr14_6832085     AAsi    C    T        0      0        2 
  14  chr14_6832085     AKia    C    T        0      0        2 
  14  chr14_6832085     AOna    C    T        0      0        2 
  14  chr14_6832085     ASom    C    T        0      0        2 
  14  chr14_6832085     HCab    C    T      0.5      1        2 
  14  chr14_6832085     HPrz    C    T        0      0        2 
  14  chr14_6832085     ZBoe    C    T        0      0        2 
  14  chr14_6832085     ZGre    C    T        0      0        2 
  14  chr14_6832085     ZHar    C    T        0      0        2 
  14  chr14_6832085   Sample    C    T        0      0        2 
  14  chr14_6836453     AAsi    C    T        0      0        2 
  14  chr14_6836453     AKia    C    T        0      0        2 
  14  chr14_6836453     AOna    C    T        0      0        2 
  14  chr14_6836453     ASom    C    T        0      0        2 
  14  chr14_6836453     HCab    C    T        0      0        2 
  14  chr14_6836453     HPrz    C    T        0      0        2 
  14  chr14_6836453     ZBoe    C    T        1      2        2 
  14  chr14_6836453     ZGre    C    T        1      2        2 
  14  chr14_6836453     ZHar    C    T        1      2        2 
  14  chr14_6836453   Sample    C    T        0      0        2 
  14  chr14_6840825     AAsi    G    T        0      0        2 
  14  chr14_6840825     AKia    G    T        0      0        2 
  14  chr14_6840825     AOna    G    T        0      0        2 
  14  chr14_6840825     ASom    G    T        0      0        2 
  14  chr14_6840825     HCab    G    T        1      2        2 
  14  chr14_6840825     HPrz    G    T        1      2        2 
  14  chr14_6840825     ZBoe    G    T        0      0        2 
  14  chr14_6840825     ZGre    G    T        0      0        2 
  14  chr14_6840825     ZHar    G    T        0      0        2 
  14  chr14_6840825   Sample    G    T        0      0        2 
  14  chr14_6843197     AAsi    A    G        0      0        2 
  14  chr14_6843197     AKia    A    G        0      0        2 
  14  chr14_6843197     AOna    A    G        0      0        2 
  14  chr14_6843197     ASom    A    G        0      0        2 
  14  chr14_6843197     HCab    A    G        0      0        2 
  14  chr14_6843197     HPrz    A    G        0      0        2 
  14  chr14_6843197     ZBoe    A    G        0      0        2 
  14  chr14_6843197     ZGre    A    G        1      2        2 
  14  chr14_6843197     ZHar    A    G        0      0        2 
  14  chr14_6843197   Sample    A    G        0      0        2 
  14  chr14_6846541     AAsi    C    T        0      0        2 
  14  chr14_6846541     AKia    C    T        0      0        2 
  14  chr14_6846541     AOna    C    T        0      0        2 
  14  chr14_6846541     ASom    C    T        0      0        2 
  14  chr14_6846541     HCab    C    T        0      0        2 
  14  chr14_6846541     HPrz    C    T        0      0        2 
  14  chr14_6846541     ZBoe    C    T        0      0        2 
  14  chr14_6846541     ZGre    C    T        1      2        2 
  14  chr14_6846541     ZHar    C    T        1      2        2 
  14  chr14_6846541   Sample    C    T        0      0        2 
  14  chr14_6848094     AAsi    C    G        0      0        2 
  14  chr14_6848094     AKia    C    G        0      0        2 
  14  chr14_6848094     AOna    C    G        0      0        2 
  14  chr14_6848094     ASom    C    G        0      0        2 
  14  chr14_6848094     HCab    C    G        0      0        2 
  14  chr14_6848094     HPrz    C    G      0.5      1        2 
  14  chr14_6848094     ZBoe    C    G        0      0        2 
  14  chr14_6848094     ZGre    C    G        0      0        2 
  14  chr14_6848094     ZHar    C    G        0      0        2 
  14  chr14_6848094   Sample    C    G        0      0        2 
  14  chr14_6850587     AAsi    T    C        0      0        2 
  14  chr14_6850587     AKia    T    C        1      2        2 
  14  chr14_6850587     AOna    T    C        1      2        2 
  14  chr14_6850587     ASom    T    C        0      0        2 
  14  chr14_6850587     HCab    T    C        0      0        2 
  14  chr14_6850587     HPrz    T    C        0      0        2 
  14  chr14_6850587     ZBoe    T    C        0      0        2 
  14  chr14_6850587     ZGre    T    C        0      0        2 
  14  chr14_6850587     ZHar    T    C        0      0        2 
  14  chr14_6850587   Sample    T    C        0      0        2 
  14  chr14_6851002     AAsi    T    C        0      0        2 
  14  chr14_6851002     AKia    T    C        0      0        2 
  14  chr14_6851002     AOna    T    C        0      0        2 
  14  chr14_6851002     ASom    T    C        0      0        2 
  14  chr14_6851002     HCab    T    C        0      0        2 
  14  chr14_6851002     HPrz    T    C        0      0        2 
  14  chr14_6851002     ZBoe    T    C      0.5      1        2 
  14  chr14_6851002     ZGre    T    C        0      0        2 
  14  chr14_6851002     ZHar    T    C        0      0        2 
  14  chr14_6851002   Sample    T    C        0      0        2 
  14  chr14_6859501     AAsi    A    C        0      0        2 
  14  chr14_6859501     AKia    A    C        0      0        2 
  14  chr14_6859501     AOna    A    C        0      0        2 
  14  chr14_6859501     ASom    A    C        0      0        2 
  14  chr14_6859501     HCab    A    C        1      2        2 
  14  chr14_6859501     HPrz    A    C        0      0        2 
  14  chr14_6859501     ZBoe    A    C        0      0        2 
  14  chr14_6859501     ZGre    A    C        0      0        2 
  14  chr14_6859501     ZHar    A    C        0      0        2 
  14  chr14_6859501   Sample    A    C        0      0        2 
  14  chr14_6871878     AAsi    G    C        0      0        2 
  14  chr14_6871878     AKia    G    C        0      0        2 
  14  chr14_6871878     AOna    G    C        0      0        2 
  14  chr14_6871878     ASom    G    C        0      0        2 
  14  chr14_6871878     HCab    G    C        1      2        2 
  14  chr14_6871878     HPrz    G    C        1      2        2 
  14  chr14_6871878     ZBoe    G    C        0      0        2 
  14  chr14_6871878     ZGre    G    C        0      0        2 
  14  chr14_6871878     ZHar    G    C        0      0        2 
  14  chr14_6871878   Sample    G    C        0      0        2 
  14  chr14_6881148     AAsi    G    C        0      0        2 
  14  chr14_6881148     AKia    G    C        0      0        2 
  14  chr14_6881148     AOna    G    C        0      0        2 
  14  chr14_6881148     ASom    G    C        0      0        2 
  14  chr14_6881148     HCab    G    C        1      2        2 
  14  chr14_6881148     HPrz    G    C        1      2        2 
  14  chr14_6881148     ZBoe    G    C        0      0        2 
  14  chr14_6881148     ZGre    G    C        0      0        2 
  14  chr14_6881148     ZHar    G    C        0      0        2 
  14  chr14_6881148   Sample    G    C        0      0        2 
  14  chr14_6881202     AAsi    C    A        0      0        2 
  14  chr14_6881202     AKia    C    A        0      0        2 
  14  chr14_6881202     AOna    C    A        0      0        2 
  14  chr14_6881202     ASom    C    A        0      0        2 
  14  chr14_6881202     HCab    C    A        1      2        2 
  14  chr14_6881202     HPrz    C    A        1      2        2 
  14  chr14_6881202     ZBoe    C    A        0      0        2 
  14  chr14_6881202     ZGre    C    A        0      0        2 
  14  chr14_6881202     ZHar    C    A        0      0        2 
  14  chr14_6881202   Sample    C    A        0      0        2 
  14  chr14_6886116     AAsi    G    A        0      0        2 
  14  chr14_6886116     AKia    G    A        0      0        2 
  14  chr14_6886116     AOna    G    A        0      0        2 
  14  chr14_6886116     ASom    G    A        0      0        2 
  14  chr14_6886116     HCab    G    A        1      2        2 
  14  chr14_6886116     HPrz    G    A        1      2        2 
  14  chr14_6886116     ZBoe    G    A        0      0        2 
  14  chr14_6886116     ZGre    G    A        0      0        2 
  14  chr14_6886116     ZHar    G    A        0      0        2 
  14  chr14_6886116   Sample    G    A        0      0        2 
  14  chr14_6888760     AAsi    T    C        0      0        2 
  14  chr14_6888760     AKia    T    C        0      0        2 
  14  chr14_6888760     AOna    T    C        0      0        2 
  14  chr14_6888760     ASom    T    C        0      0        2 
  14  chr14_6888760     HCab    T    C        1      2        2 
  14  chr14_6888760     HPrz    T    C        1      2        2 
  14  chr14_6888760     ZBoe    T    C        0      0        2 
  14  chr14_6888760     ZGre    T    C        1      2        2 
  14  chr14_6888760     ZHar    T    C        0      0        2 
  14  chr14_6888760   Sample    T    C        0      0        2 
  14  chr14_6893432     AAsi    T    C        0      0        2 
  14  chr14_6893432     AKia    T    C        0      0        2 
  14  chr14_6893432     AOna    T    C        0      0        2 
  14  chr14_6893432     ASom    T    C        0      0        2 
  14  chr14_6893432     HCab    T    C        0      0        2 
  14  chr14_6893432     HPrz    T    C        0      0        2 
  14  chr14_6893432     ZBoe    T    C      0.5      1        2 
  14  chr14_6893432     ZGre    T    C        0      0        2 
  14  chr14_6893432     ZHar    T    C        0      0        2 
  14  chr14_6893432   Sample    T    C        0      0        2 
  14  chr14_6897002     AAsi    C    T        0      0        2 
  14  chr14_6897002     AKia    C    T        0      0        2 
  14  chr14_6897002     AOna    C    T        0      0        2 
  14  chr14_6897002     ASom    C    T        0      0        2 
  14  chr14_6897002     HCab    C    T        1      2        2 
  14  chr14_6897002     HPrz    C    T        1      2        2 
  14  chr14_6897002     ZBoe    C    T        0      0        2 
  14  chr14_6897002     ZGre    C    T        0      0        2 
  14  chr14_6897002     ZHar    C    T        0      0        2 
  14  chr14_6897002   Sample    C    T        0      0        2 
  14  chr14_6897176     AAsi    C    T        0      0        2 
  14  chr14_6897176     AKia    C    T        0      0        2 
  14  chr14_6897176     AOna    C    T        0      0        2 
  14  chr14_6897176     ASom    C    T        0      0        2 
  14  chr14_6897176     HCab    C    T        1      2        2 
  14  chr14_6897176     HPrz    C    T        1      2        2 
  14  chr14_6897176     ZBoe    C    T        0      0        2 
  14  chr14_6897176     ZGre    C    T        0      0        2 
  14  chr14_6897176     ZHar    C    T        0      0        2 
  14  chr14_6897176   Sample    C    T        0      0        2 
  14  chr14_6901319     AAsi    T    G        0      0        2 
  14  chr14_6901319     AKia    T    G        0      0        2 
  14  chr14_6901319     AOna    T    G        0      0        2 
  14  chr14_6901319     ASom    T    G        0      0        2 
  14  chr14_6901319     HCab    T    G        0      0        2 
  14  chr14_6901319     HPrz    T    G        0      0        2 
  14  chr14_6901319     ZBoe    T    G        0      0        2 
  14  chr14_6901319     ZGre    T    G        0      0        2 
  14  chr14_6901319     ZHar    T    G        1      2        2 
  14  chr14_6901319   Sample    T    G        0      0        2 
  14  chr14_6903395     AAsi    C    T        0      0        2 
  14  chr14_6903395     AKia    C    T        0      0        2 
  14  chr14_6903395     AOna    C    T        0      0        2 
  14  chr14_6903395     ASom    C    T        0      0        2 
  14  chr14_6903395     HCab    C    T        1      2        2 
  14  chr14_6903395     HPrz    C    T        1      2        2 
  14  chr14_6903395     ZBoe    C    T        0      0        2 
  14  chr14_6903395     ZGre    C    T        0      0        2 
  14  chr14_6903395     ZHar    C    T        0      0        2 
  14  chr14_6903395   Sample    C    T        0      0        2 
  14  chr14_6905649     AAsi    G    A        0      0        2 
  14  chr14_6905649     AKia    G    A        0      0        2 
  14  chr14_6905649     AOna    G    A        0      0        2 
  14  chr14_6905649     ASom    G    A        0      0        2 
  14  chr14_6905649     HCab    G    A        0      0        2 
  14  chr14_6905649     HPrz    G    A        0      0        2 
  14  chr14_6905649     ZBoe    G    A        0      0        2 
  14  chr14_6905649     ZGre    G    A      0.5      1        2 
  14  chr14_6905649     ZHar    G    A        0      0        2 
  14  chr14_6905649   Sample    G    A        0      0        2 
  14  chr14_6906977     AAsi    T    C        0      0        2 
  14  chr14_6906977     AKia    T    C        0      0        2 
  14  chr14_6906977     AOna    T    C        0      0        2 
  14  chr14_6906977     ASom    T    C        0      0        2 
  14  chr14_6906977     HCab    T    C        1      2        2 
  14  chr14_6906977     HPrz    T    C        1      2        2 
  14  chr14_6906977     ZBoe    T    C        0      0        2 
  14  chr14_6906977     ZGre    T    C        0      0        2 
  14  chr14_6906977     ZHar    T    C        0      0        2 
  14  chr14_6906977   Sample    T    C        0      0        2 
  14  chr14_6911524     AAsi    A    G        0      0        2 
  14  chr14_6911524     AKia    A    G        0      0        2 
  14  chr14_6911524     AOna    A    G        0      0        2 
  14  chr14_6911524     ASom    A    G        0      0        2 
  14  chr14_6911524     HCab    A    G        1      2        2 
  14  chr14_6911524     HPrz    A    G        1      2        2 
  14  chr14_6911524     ZBoe    A    G        0      0        2 
  14  chr14_6911524     ZGre    A    G        0      0        2 
  14  chr14_6911524     ZHar    A    G        0      0        2 
  14  chr14_6911524   Sample    A    G        0      0        2 
  14  chr14_6917132     AAsi    A    G      0.5      1        2 
  14  chr14_6917132     AKia    A    G        0      0        2 
  14  chr14_6917132     AOna    A    G        0      0        2 
  14  chr14_6917132     ASom    A    G        0      0        2 
  14  chr14_6917132     HCab    A    G        0      0        2 
  14  chr14_6917132     HPrz    A    G        0      0        2 
  14  chr14_6917132     ZBoe    A    G        0      0        2 
  14  chr14_6917132     ZGre    A    G        0      0        2 
  14  chr14_6917132     ZHar    A    G        0      0        2 
  14  chr14_6917132   Sample    A    G        0      0        2 
  14  chr14_6919201     AAsi    C    A        1      2        2 
  14  chr14_6919201     AKia    C    A        0      0        2 
  14  chr14_6919201     AOna    C    A        0      0        2 
  14  chr14_6919201     ASom    C    A        1      2        2 
  14  chr14_6919201     HCab    C    A        0      0        2 
  14  chr14_6919201     HPrz    C    A        0      0        2 
  14  chr14_6919201     ZBoe    C    A        0      0        2 
  14  chr14_6919201     ZGre    C    A        0      0        2 
  14  chr14_6919201     ZHar    C    A        0      0        2 
  14  chr14_6919201   Sample    C    A        1      2        2 
  14  chr14_6924820     AAsi    A    G        0      0        2 
  14  chr14_6924820     AKia    A    G        0      0        2 
  14  chr14_6924820     AOna    A    G        0      0        2 
  14  chr14_6924820     ASom    A    G        0      0        2 
  14  chr14_6924820     HCab    A    G        1      2        2 
  14  chr14_6924820     HPrz    A    G        1      2        2 
  14  chr14_6924820     ZBoe    A    G        0      0        2 
  14  chr14_6924820     ZGre    A    G        0      0        2 
  14  chr14_6924820     ZHar    A    G        0      0        2 
  14  chr14_6924820   Sample    A    G        0      0        2 
  14  chr14_6931113     AAsi    A    C        0      0        2 
  14  chr14_6931113     AKia    A    C        0      0        2 
  14  chr14_6931113     AOna    A    C        0      0        2 
  14  chr14_6931113     ASom    A    C        0      0        2 
  14  chr14_6931113     HCab    A    C        0      0        2 
  14  chr14_6931113     HPrz    A    C        0      0        2 
  14  chr14_6931113     ZBoe    A    C      0.5      1        2 
  14  chr14_6931113     ZGre    A    C        0      0        2 
  14  chr14_6931113     ZHar    A    C        0      0        2 
  14  chr14_6931113   Sample    A    C        0      0        2 
  14  chr14_6938929     AAsi    T    C        0      0        2 
  14  chr14_6938929     AKia    T    C        0      0        2 
  14  chr14_6938929     AOna    T    C        0      0        2 
  14  chr14_6938929     ASom    T    C        0      0        2 
  14  chr14_6938929     HCab    T    C        1      2        2 
  14  chr14_6938929     HPrz    T    C        1      2        2 
  14  chr14_6938929     ZBoe    T    C        0      0        2 
  14  chr14_6938929     ZGre    T    C        0      0        2 
  14  chr14_6938929     ZHar    T    C        0      0        2 
  14  chr14_6938929   Sample    T    C        0      0        2 
  14  chr14_6939177     AAsi    C    G        0      0        2 
  14  chr14_6939177     AKia    C    G      0.5      1        2 
  14  chr14_6939177     AOna    C    G        0      0        2 
  14  chr14_6939177     ASom    C    G        0      0        2 
  14  chr14_6939177     HCab    C    G        0      0        2 
  14  chr14_6939177     HPrz    C    G        0      0        2 
  14  chr14_6939177     ZBoe    C    G        0      0        2 
  14  chr14_6939177     ZGre    C    G        0      0        2 
  14  chr14_6939177     ZHar    C    G        0      0        2 
  14  chr14_6939177   Sample    C    G        0      0        2 
  14  chr14_6945316     AAsi    C    T        1      2        2 
  14  chr14_6945316     AKia    C    T        0      0        2 
  14  chr14_6945316     AOna    C    T        0      0        2 
  14  chr14_6945316     ASom    C    T        1      2        2 
  14  chr14_6945316     HCab    C    T        0      0        2 
  14  chr14_6945316     HPrz    C    T        0      0        2 
  14  chr14_6945316     ZBoe    C    T        0      0        2 
  14  chr14_6945316     ZGre    C    T        0      0        2 
  14  chr14_6945316     ZHar    C    T        0      0        2 
  14  chr14_6945316   Sample    C    T        0      0        2 
  14  chr14_6948031     AAsi    G    A        0      0        2 
  14  chr14_6948031     AKia    G    A        0      0        2 
  14  chr14_6948031     AOna    G    A        0      0        2 
  14  chr14_6948031     ASom    G    A        0      0        2 
  14  chr14_6948031     HCab    G    A        0      0        2 
  14  chr14_6948031     HPrz    G    A        0      0        2 
  14  chr14_6948031     ZBoe    G    A        0      0        2 
  14  chr14_6948031     ZGre    G    A        0      0        2 
  14  chr14_6948031     ZHar    G    A        1      2        2 
  14  chr14_6948031   Sample    G    A        0      0        2 
  14  chr14_6952105     AAsi    G    C        0      0        2 
  14  chr14_6952105     AKia    G    C        0      0        2 
  14  chr14_6952105     AOna    G    C        0      0        2 
  14  chr14_6952105     ASom    G    C        0      0        2 
  14  chr14_6952105     HCab    G    C      0.5      1        2 
  14  chr14_6952105     HPrz    G    C        0      0        2 
  14  chr14_6952105     ZBoe    G    C        0      0        2 
  14  chr14_6952105     ZGre    G    C        0      0        2 
  14  chr14_6952105     ZHar    G    C        0      0        2 
  14  chr14_6952105   Sample    G    C        0      0        2 
  14  chr14_6959319     AAsi    A    G        0      0        2 
  14  chr14_6959319     AKia    A    G        1      2        2 
  14  chr14_6959319     AOna    A    G        1      2        2 
  14  chr14_6959319     ASom    A    G        0      0        2 
  14  chr14_6959319     HCab    A    G        0      0        2 
  14  chr14_6959319     HPrz    A    G        0      0        2 
  14  chr14_6959319     ZBoe    A    G        0      0        2 
  14  chr14_6959319     ZGre    A    G        0      0        2 
  14  chr14_6959319     ZHar    A    G        0      0        2 
  14  chr14_6959319   Sample    A    G        0      0        2 
  14  chr14_6962610     AAsi    A    G        0      0        2 
  14  chr14_6962610     AKia    A    G        0      0        2 
  14  chr14_6962610     AOna    A    G        0      0        2 
  14  chr14_6962610     ASom    A    G        0      0        2 
  14  chr14_6962610     HCab    A    G      0.5      1        2 
  14  chr14_6962610     HPrz    A    G        0      0        2 
  14  chr14_6962610     ZBoe    A    G        0      0        2 
  14  chr14_6962610     ZGre    A    G        0      0        2 
  14  chr14_6962610     ZHar    A    G        0      0        2 
  14  chr14_6962610   Sample    A    G        0      0        2 
  14  chr14_6966544     AAsi    T    G      0.5      1        2 
  14  chr14_6966544     AKia    T    G        0      0        2 
  14  chr14_6966544     AOna    T    G        0      0        2 
  14  chr14_6966544     ASom    T    G        0      0        2 
  14  chr14_6966544     HCab    T    G        0      0        2 
  14  chr14_6966544     HPrz    T    G        0      0        2 
  14  chr14_6966544     ZBoe    T    G        0      0        2 
  14  chr14_6966544     ZGre    T    G        0      0        2 
  14  chr14_6966544     ZHar    T    G        0      0        2 
  14  chr14_6966544   Sample    T    G        0      0        2 
  14  chr14_6967299     AAsi    G    T        0      0        2 
  14  chr14_6967299     AKia    G    T        0      0        2 
  14  chr14_6967299     AOna    G    T        0      0        2 
  14  chr14_6967299     ASom    G    T        0      0        2 
  14  chr14_6967299     HCab    G    T        0      0        2 
  14  chr14_6967299     HPrz    G    T        0      0        2 
  14  chr14_6967299     ZBoe    G    T        0      0        2 
  14  chr14_6967299     ZGre    G    T        1      2        2 
  14  chr14_6967299     ZHar    G    T        0      0        2 
  14  chr14_6967299   Sample    G    T        0      0        2 
  14  chr14_6973266     AAsi    C    G        0      0        2 
  14  chr14_6973266     AKia    C    G        0      0        2 
  14  chr14_6973266     AOna    C    G        0      0        2 
  14  chr14_6973266     ASom    C    G        0      0        2 
  14  chr14_6973266     HCab    C    G        1      2        2 
  14  chr14_6973266     HPrz    C    G        1      2        2 
  14  chr14_6973266     ZBoe    C    G        0      0        2 
  14  chr14_6973266     ZGre    C    G        0      0        2 
  14  chr14_6973266     ZHar    C    G        0      0        2 
  14  chr14_6973266   Sample    C    G        0      0        2 
  14  chr14_6985742     AAsi    G    C        0      0        2 
  14  chr14_6985742     AKia    G    C        1      2        2 
  14  chr14_6985742     AOna    G    C        0      0        2 
  14  chr14_6985742     ASom    G    C        0      0        2 
  14  chr14_6985742     HCab    G    C        0      0        2 
  14  chr14_6985742     HPrz    G    C        0      0        2 
  14  chr14_6985742     ZBoe    G    C        0      0        2 
  14  chr14_6985742     ZGre    G    C        0      0        2 
  14  chr14_6985742     ZHar    G    C        0      0        2 
  14  chr14_6985742   Sample    G    C        0      0        2 
  14  chr14_6990048     AAsi    C    G        0      0        2 
  14  chr14_6990048     AKia    C    G      0.5      1        2 
  14  chr14_6990048     AOna    C    G        0      0        2 
  14  chr14_6990048     ASom    C    G        0      0        2 
  14  chr14_6990048     HCab    C    G        0      0        2 
  14  chr14_6990048     HPrz    C    G        0      0        2 
  14  chr14_6990048     ZBoe    C    G        0      0        2 
  14  chr14_6990048     ZGre    C    G        0      0        2 
  14  chr14_6990048     ZHar    C    G        0      0        2 
  14  chr14_6990048   Sample    C    G        0      0        2 
  14  chr14_6993119     AAsi    C    G        0      0        2 
  14  chr14_6993119     AKia    C    G        0      0        2 
  14  chr14_6993119     AOna    C    G        0      0        2 
  14  chr14_6993119     ASom    C    G        0      0        2 
  14  chr14_6993119     HCab    C    G        0      0        2 
  14  chr14_6993119     HPrz    C    G        0      0        2 
  14  chr14_6993119     ZBoe    C    G        0      0        2 
  14  chr14_6993119     ZGre    C    G        0      0        2 
  14  chr14_6993119     ZHar    C    G        1      2        2 
  14  chr14_6993119   Sample    C    G        0      0        2 
  14  chr14_6993788     AAsi    A    G        0      0        2 
  14  chr14_6993788     AKia    A    G        0      0        2 
  14  chr14_6993788     AOna    A    G        0      0        2 
  14  chr14_6993788     ASom    A    G        0      0        2 
  14  chr14_6993788     HCab    A    G        0      0        2 
  14  chr14_6993788     HPrz    A    G        0      0        2 
  14  chr14_6993788     ZBoe    A    G        0      0        2 
  14  chr14_6993788     ZGre    A    G        0      0        2 
  14  chr14_6993788     ZHar    A    G        1      2        2 
  14  chr14_6993788   Sample    A    G        0      0        2 
  14  chr14_7003119     AAsi    A    G        0      0        2 
  14  chr14_7003119     AKia    A    G        0      0        2 
  14  chr14_7003119     AOna    A    G        0      0        2 
  14  chr14_7003119     ASom    A    G        0      0        2 
  14  chr14_7003119     HCab    A    G        1      2        2 
  14  chr14_7003119     HPrz    A    G        1      2        2 
  14  chr14_7003119     ZBoe    A    G        0      0        2 
  14  chr14_7003119     ZGre    A    G        0      0        2 
  14  chr14_7003119     ZHar    A    G        0      0        2 
  14  chr14_7003119   Sample    A    G        0      0        2 
  14  chr14_7007512     AAsi    A    G        0      0        2 
  14  chr14_7007512     AKia    A    G        0      0        2 
  14  chr14_7007512     AOna    A    G        0      0        2 
  14  chr14_7007512     ASom    A    G        0      0        2 
  14  chr14_7007512     HCab    A    G        0      0        2 
  14  chr14_7007512     HPrz    A    G        0      0        2 
  14  chr14_7007512     ZBoe    A    G        1      2        2 
  14  chr14_7007512     ZGre    A    G        0      0        2 
  14  chr14_7007512     ZHar    A    G        0      0        2 
  14  chr14_7007512   Sample    A    G        0      0        2 
  14  chr14_7010473     AAsi    A    G        0      0        2 
  14  chr14_7010473     AKia    A    G        0      0        2 
  14  chr14_7010473     AOna    A    G        1      2        2 
  14  chr14_7010473     ASom    A    G        0      0        2 
  14  chr14_7010473     HCab    A    G        0      0        2 
  14  chr14_7010473     HPrz    A    G        0      0        2 
  14  chr14_7010473     ZBoe    A    G        0      0        2 
  14  chr14_7010473     ZGre    A    G        0      0        2 
  14  chr14_7010473     ZHar    A    G        0      0        2 
  14  chr14_7010473   Sample    A    G        0      0        2 
  14  chr14_7014060     AAsi    G    A        0      0        2 
  14  chr14_7014060     AKia    G    A        0      0        2 
  14  chr14_7014060     AOna    G    A        0      0        2 
  14  chr14_7014060     ASom    G    A        0      0        2 
  14  chr14_7014060     HCab    G    A        1      2        2 
  14  chr14_7014060     HPrz    G    A        1      2        2 
  14  chr14_7014060     ZBoe    G    A        0      0        2 
  14  chr14_7014060     ZGre    G    A        0      0        2 
  14  chr14_7014060     ZHar    G    A        0      0        2 
  14  chr14_7014060   Sample    G    A        0      0        2 
  14  chr14_7026835     AAsi    G    A        0      0        2 
  14  chr14_7026835     AKia    G    A        0      0        2 
  14  chr14_7026835     AOna    G    A        0      0        2 
  14  chr14_7026835     ASom    G    A      0.5      1        2 
  14  chr14_7026835     HCab    G    A        0      0        2 
  14  chr14_7026835     HPrz    G    A        0      0        2 
  14  chr14_7026835     ZBoe    G    A        0      0        2 
  14  chr14_7026835     ZGre    G    A        0      0        2 
  14  chr14_7026835     ZHar    G    A        0      0        2 
  14  chr14_7026835   Sample    G    A        0      0        2 
  14  chr14_7039395     AAsi    A    G        0      0        2 
  14  chr14_7039395     AKia    A    G        0      0        2 
  14  chr14_7039395     AOna    A    G        0      0        2 
  14  chr14_7039395     ASom    A    G      0.5      1        2 
  14  chr14_7039395     HCab    A    G        0      0        2 
  14  chr14_7039395     HPrz    A    G        0      0        2 
  14  chr14_7039395     ZBoe    A    G        0      0        2 
  14  chr14_7039395     ZGre    A    G        0      0        2 
  14  chr14_7039395     ZHar    A    G        0      0        2 
  14  chr14_7039395   Sample    A    G        0      0        2 
  14  chr14_7041458     AAsi    A    G        0      0        2 
  14  chr14_7041458     AKia    A    G        0      0        2 
  14  chr14_7041458     AOna    A    G        0      0        2 
  14  chr14_7041458     ASom    A    G        0      0        2 
  14  chr14_7041458     HCab    A    G      0.5      1        2 
  14  chr14_7041458     HPrz    A    G        1      2        2 
  14  chr14_7041458     ZBoe    A    G        0      0        2 
  14  chr14_7041458     ZGre    A    G        0      0        2 
  14  chr14_7041458     ZHar    A    G        0      0        2 
  14  chr14_7041458   Sample    A    G        0      0        2 
  14  chr14_7041881     AAsi    T    C        0      0        2 
  14  chr14_7041881     AKia    T    C        0      0        2 
  14  chr14_7041881     AOna    T    C        0      0        2 
  14  chr14_7041881     ASom    T    C      0.5      1        2 
  14  chr14_7041881     HCab    T    C        0      0        2 
  14  chr14_7041881     HPrz    T    C        0      0        2 
  14  chr14_7041881     ZBoe    T    C        0      0        2 
  14  chr14_7041881     ZGre    T    C        0      0        2 
  14  chr14_7041881     ZHar    T    C        0      0        2 
  14  chr14_7041881   Sample    T    C        0      0        2 
  14  chr14_7044370     AAsi    C    T      0.5      1        2 
  14  chr14_7044370     AKia    C    T        0      0        2 
  14  chr14_7044370     AOna    C    T        0      0        2 
  14  chr14_7044370     ASom    C    T      0.5      1        2 
  14  chr14_7044370     HCab    C    T        0      0        2 
  14  chr14_7044370     HPrz    C    T        0      0        2 
  14  chr14_7044370     ZBoe    C    T        0      0        2 
  14  chr14_7044370     ZGre    C    T        0      0        2 
  14  chr14_7044370     ZHar    C    T        0      0        2 
  14  chr14_7044370   Sample    C    T        0      0        2 
  14  chr14_7045920     AAsi    G    A        0      0        2 
  14  chr14_7045920     AKia    G    A        0      0        2 
  14  chr14_7045920     AOna    G    A        0      0        2 
  14  chr14_7045920     ASom    G    A        0      0        2 
  14  chr14_7045920     HCab    G    A        0      0        2 
  14  chr14_7045920     HPrz    G    A        0      0        2 
  14  chr14_7045920     ZBoe    G    A        1      2        2 
  14  chr14_7045920     ZGre    G    A        1      2        2 
  14  chr14_7045920     ZHar    G    A        1      2        2 
  14  chr14_7045920   Sample    G    A        0      0        2 
  14  chr14_7049218     AAsi    C    A        0      0        2 
  14  chr14_7049218     AKia    C    A        0      0        2 
  14  chr14_7049218     AOna    C    A        0      0        2 
  14  chr14_7049218     ASom    C    A        0      0        2 
  14  chr14_7049218     HCab    C    A      0.5      1        2 
  14  chr14_7049218     HPrz    C    A        0      0        2 
  14  chr14_7049218     ZBoe    C    A        0      0        2 
  14  chr14_7049218     ZGre    C    A        0      0        2 
  14  chr14_7049218     ZHar    C    A        0      0        2 
  14  chr14_7049218   Sample    C    A        0      0        2 
  14  chr14_7050031     AAsi    G    A        0      0        2 
  14  chr14_7050031     AKia    G    A        0      0        2 
  14  chr14_7050031     AOna    G    A        0      0        2 
  14  chr14_7050031     ASom    G    A        0      0        2 
  14  chr14_7050031     HCab    G    A        1      2        2 
  14  chr14_7050031     HPrz    G    A        1      2        2 
  14  chr14_7050031     ZBoe    G    A        0      0        2 
  14  chr14_7050031     ZGre    G    A        0      0        2 
  14  chr14_7050031     ZHar    G    A        0      0        2 
  14  chr14_7050031   Sample    G    A        0      0        2 
  14  chr14_7066253     AAsi    A    G        0      0        2 
  14  chr14_7066253     AKia    A    G        0      0        2 
  14  chr14_7066253     AOna    A    G        0      0        2 
  14  chr14_7066253     ASom    A    G        0      0        2 
  14  chr14_7066253     HCab    A    G        0      0        2 
  14  chr14_7066253     HPrz    A    G        0      0        2 
  14  chr14_7066253     ZBoe    A    G        1      2        2 
  14  chr14_7066253     ZGre    A    G        0      0        2 
  14  chr14_7066253     ZHar    A    G        0      0        2 
  14  chr14_7066253   Sample    A    G        0      0        2 
  14  chr14_7070260     AAsi    A    G        0      0        2 
  14  chr14_7070260     AKia    A    G        0      0        2 
  14  chr14_7070260     AOna    A    G        0      0        2 
  14  chr14_7070260     ASom    A    G        0      0        2 
  14  chr14_7070260     HCab    A    G        0      0        2 
  14  chr14_7070260     HPrz    A    G        0      0        2 
  14  chr14_7070260     ZBoe    A    G        0      0        2 
  14  chr14_7070260     ZGre    A    G      0.5      1        2 
  14  chr14_7070260     ZHar    A    G        0      0        2 
  14  chr14_7070260   Sample    A    G        0      0        2 
  14  chr14_7071332     AAsi    A    G        0      0        2 
  14  chr14_7071332     AKia    A    G        0      0        2 
  14  chr14_7071332     AOna    A    G        0      0        2 
  14  chr14_7071332     ASom    A    G        0      0        2 
  14  chr14_7071332     HCab    A    G      0.5      1        2 
  14  chr14_7071332     HPrz    A    G        0      0        2 
  14  chr14_7071332     ZBoe    A    G        0      0        2 
  14  chr14_7071332     ZGre    A    G        0      0        2 
  14  chr14_7071332     ZHar    A    G        0      0        2 
  14  chr14_7071332   Sample    A    G        0      0        2 
  14  chr14_7078028     AAsi    T    C        0      0        2 
  14  chr14_7078028     AKia    T    C        0      0        2 
  14  chr14_7078028     AOna    T    C        0      0        2 
  14  chr14_7078028     ASom    T    C        0      0        2 
  14  chr14_7078028     HCab    T    C        0      0        2 
  14  chr14_7078028     HPrz    T    C        0      0        2 
  14  chr14_7078028     ZBoe    T    C        1      2        2 
  14  chr14_7078028     ZGre    T    C        1      2        2 
  14  chr14_7078028     ZHar    T    C        1      2        2 
  14  chr14_7078028   Sample    T    C        0      0        2 
  14  chr14_7088359     AAsi    A    G        0      0        2 
  14  chr14_7088359     AKia    A    G        0      0        2 
  14  chr14_7088359     AOna    A    G        0      0        2 
  14  chr14_7088359     ASom    A    G        0      0        2 
  14  chr14_7088359     HCab    A    G        0      0        2 
  14  chr14_7088359     HPrz    A    G        0      0        2 
  14  chr14_7088359     ZBoe    A    G        0      0        2 
  14  chr14_7088359     ZGre    A    G        1      2        2 
  14  chr14_7088359     ZHar    A    G        0      0        2 
  14  chr14_7088359   Sample    A    G        0      0        2 
  14  chr14_7090315     AAsi    A    T        0      0        2 
  14  chr14_7090315     AKia    A    T        0      0        2 
  14  chr14_7090315     AOna    A    T        0      0        2 
  14  chr14_7090315     ASom    A    T        0      0        2 
  14  chr14_7090315     HCab    A    T        1      2        2 
  14  chr14_7090315     HPrz    A    T        1      2        2 
  14  chr14_7090315     ZBoe    A    T        0      0        2 
  14  chr14_7090315     ZGre    A    T        0      0        2 
  14  chr14_7090315     ZHar    A    T        0      0        2 
  14  chr14_7090315   Sample    A    T        0      0        2 
  14  chr14_7090434     AAsi    A    G        0      0        2 
  14  chr14_7090434     AKia    A    G        0      0        2 
  14  chr14_7090434     AOna    A    G        0      0        2 
  14  chr14_7090434     ASom    A    G        0      0        2 
  14  chr14_7090434     HCab    A    G        0      0        2 
  14  chr14_7090434     HPrz    A    G        0      0        2 
  14  chr14_7090434     ZBoe    A    G      0.5      1        2 
  14  chr14_7090434     ZGre    A    G        0      0        2 
  14  chr14_7090434     ZHar    A    G        0      0        2 
  14  chr14_7090434   Sample    A    G        0      0        2 
  14  chr14_7095759     AAsi    C    T        0      0        2 
  14  chr14_7095759     AKia    C    T        0      0        2 
  14  chr14_7095759     AOna    C    T        0      0        2 
  14  chr14_7095759     ASom    C    T        0      0        2 
  14  chr14_7095759     HCab    C    T        1      2        2 
  14  chr14_7095759     HPrz    C    T        1      2        2 
  14  chr14_7095759     ZBoe    C    T        0      0        2 
  14  chr14_7095759     ZGre    C    T        0      0        2 
  14  chr14_7095759     ZHar    C    T        0      0        2 
  14  chr14_7095759   Sample    C    T        0      0        2 
  14  chr14_7099636     AAsi    G    C        0      0        2 
  14  chr14_7099636     AKia    G    C        0      0        2 
  14  chr14_7099636     AOna    G    C        0      0        2 
  14  chr14_7099636     ASom    G    C        0      0        2 
  14  chr14_7099636     HCab    G    C        1      2        2 
  14  chr14_7099636     HPrz    G    C        1      2        2 
  14  chr14_7099636     ZBoe    G    C        0      0        2 
  14  chr14_7099636     ZGre    G    C        0      0        2 
  14  chr14_7099636     ZHar    G    C        0      0        2 
  14  chr14_7099636   Sample    G    C        0      0        2 
  14  chr14_7102420     AAsi    T    C        0      0        2 
  14  chr14_7102420     AKia    T    C        0      0        2 
  14  chr14_7102420     AOna    T    C        0      0        2 
  14  chr14_7102420     ASom    T    C        0      0        2 
  14  chr14_7102420     HCab    T    C      0.5      1        2 
  14  chr14_7102420     HPrz    T    C        0      0        2 
  14  chr14_7102420     ZBoe    T    C        0      0        2 
  14  chr14_7102420     ZGre    T    C        0      0        2 
  14  chr14_7102420     ZHar    T    C        0      0        2 
  14  chr14_7102420   Sample    T    C        0      0        2 
  14  chr14_7102479     AAsi    T    C        0      0        2 
  14  chr14_7102479     AKia    T    C        0      0        2 
  14  chr14_7102479     AOna    T    C        1      2        2 
  14  chr14_7102479     ASom    T    C        0      0        2 
  14  chr14_7102479     HCab    T    C        0      0        2 
  14  chr14_7102479     HPrz    T    C        0      0        2 
  14  chr14_7102479     ZBoe    T    C        0      0        2 
  14  chr14_7102479     ZGre    T    C        0      0        2 
  14  chr14_7102479     ZHar    T    C        0      0        2 
  14  chr14_7102479   Sample    T    C        0      0        2 
  14  chr14_7104322     AAsi    G    A        0      0        2 
  14  chr14_7104322     AKia    G    A        0      0        2 
  14  chr14_7104322     AOna    G    A        0      0        2 
  14  chr14_7104322     ASom    G    A        0      0        2 
  14  chr14_7104322     HCab    G    A        0      0        2 
  14  chr14_7104322     HPrz    G    A        0      0        2 
  14  chr14_7104322     ZBoe    G    A      0.5      1        2 
  14  chr14_7104322     ZGre    G    A        0      0        2 
  14  chr14_7104322     ZHar    G    A        0      0        2 
  14  chr14_7104322   Sample    G    A        0      0        2 
  14  chr14_7104612     AAsi    G    C        0      0        2 
  14  chr14_7104612     AKia    G    C        0      0        2 
  14  chr14_7104612     AOna    G    C        0      0        2 
  14  chr14_7104612     ASom    G    C        0      0        2 
  14  chr14_7104612     HCab    G    C        1      2        2 
  14  chr14_7104612     HPrz    G    C        1      2        2 
  14  chr14_7104612     ZBoe    G    C        0      0        2 
  14  chr14_7104612     ZGre    G    C        0      0        2 
  14  chr14_7104612     ZHar    G    C        0      0        2 
  14  chr14_7104612   Sample    G    C        0      0        2 
  14  chr14_7106534     AAsi    C    A        1      2        2 
  14  chr14_7106534     AKia    C    A        0      0        2 
  14  chr14_7106534     AOna    C    A        0      0        2 
  14  chr14_7106534     ASom    C    A        1      2        2 
  14  chr14_7106534     HCab    C    A        0      0        2 
  14  chr14_7106534     HPrz    C    A        0      0        2 
  14  chr14_7106534     ZBoe    C    A        0      0        2 
  14  chr14_7106534     ZGre    C    A        0      0        2 
  14  chr14_7106534     ZHar    C    A        0      0        2 
  14  chr14_7106534   Sample    C    A        1      2        2 
  14  chr14_7113480     AAsi    C    T        0      0        2 
  14  chr14_7113480     AKia    C    T        1      2        2 
  14  chr14_7113480     AOna    C    T        0      0        2 
  14  chr14_7113480     ASom    C    T        0      0        2 
  14  chr14_7113480     HCab    C    T        0      0        2 
  14  chr14_7113480     HPrz    C    T        0      0        2 
  14  chr14_7113480     ZBoe    C    T        0      0        2 
  14  chr14_7113480     ZGre    C    T        0      0        2 
  14  chr14_7113480     ZHar    C    T        0      0        2 
  14  chr14_7113480   Sample    C    T        0      0        2 
  14  chr14_7116234     AAsi    A    G        0      0        2 
  14  chr14_7116234     AKia    A    G        1      2        2 
  14  chr14_7116234     AOna    A    G        0      0        2 
  14  chr14_7116234     ASom    A    G        0      0        2 
  14  chr14_7116234     HCab    A    G        0      0        2 
  14  chr14_7116234     HPrz    A    G        0      0        2 
  14  chr14_7116234     ZBoe    A    G        0      0        2 
  14  chr14_7116234     ZGre    A    G        0      0        2 
  14  chr14_7116234     ZHar    A    G        0      0        2 
  14  chr14_7116234   Sample    A    G        0      0        2 
  14  chr14_7116421     AAsi    A    G        0      0        2 
  14  chr14_7116421     AKia    A    G        0      0        2 
  14  chr14_7116421     AOna    A    G        0      0        2 
  14  chr14_7116421     ASom    A    G        0      0        2 
  14  chr14_7116421     HCab    A    G      0.5      1        2 
  14  chr14_7116421     HPrz    A    G      0.5      1        2 
  14  chr14_7116421     ZBoe    A    G        0      0        2 
  14  chr14_7116421     ZGre    A    G        0      0        2 
  14  chr14_7116421     ZHar    A    G        0      0        2 
  14  chr14_7116421   Sample    A    G        0      0        2 
  14  chr14_7117694     AAsi    A    G        0      0        2 
  14  chr14_7117694     AKia    A    G        0      0        2 
  14  chr14_7117694     AOna    A    G        0      0        2 
  14  chr14_7117694     ASom    A    G        0      0        2 
  14  chr14_7117694     HCab    A    G      0.5      1        2 
  14  chr14_7117694     HPrz    A    G        0      0        2 
  14  chr14_7117694     ZBoe    A    G        0      0        2 
  14  chr14_7117694     ZGre    A    G        0      0        2 
  14  chr14_7117694     ZHar    A    G        0      0        2 
  14  chr14_7117694   Sample    A    G        0      0        2 
  14  chr14_7118119     AAsi    T    C        0      0        2 
  14  chr14_7118119     AKia    T    C        0      0        2 
  14  chr14_7118119     AOna    T    C        0      0        2 
  14  chr14_7118119     ASom    T    C        0      0        2 
  14  chr14_7118119     HCab    T    C        0      0        2 
  14  chr14_7118119     HPrz    T    C        0      0        2 
  14  chr14_7118119     ZBoe    T    C        0      0        2 
  14  chr14_7118119     ZGre    T    C        1      2        2 
  14  chr14_7118119     ZHar    T    C        0      0        2 
  14  chr14_7118119   Sample    T    C        0      0        2 
  14  chr14_7118685     AAsi    G    C        0      0        2 
  14  chr14_7118685     AKia    G    C        0      0        2 
  14  chr14_7118685     AOna    G    C        1      2        2 
  14  chr14_7118685     ASom    G    C        0      0        2 
  14  chr14_7118685     HCab    G    C        0      0        2 
  14  chr14_7118685     HPrz    G    C        0      0        2 
  14  chr14_7118685     ZBoe    G    C        0      0        2 
  14  chr14_7118685     ZGre    G    C        0      0        2 
  14  chr14_7118685     ZHar    G    C        0      0        2 
  14  chr14_7118685   Sample    G    C        0      0        2 
  14  chr14_7125129     AAsi    A    G        0      0        2 
  14  chr14_7125129     AKia    A    G        0      0        2 
  14  chr14_7125129     AOna    A    G        0      0        2 
  14  chr14_7125129     ASom    A    G        0      0        2 
  14  chr14_7125129     HCab    A    G        0      0        2 
  14  chr14_7125129     HPrz    A    G      0.5      1        2 
  14  chr14_7125129     ZBoe    A    G        0      0        2 
  14  chr14_7125129     ZGre    A    G        0      0        2 
  14  chr14_7125129     ZHar    A    G        0      0        2 
  14  chr14_7125129   Sample    A    G        0      0        2 
  14  chr14_7129582     AAsi    C    A        0      0        2 
  14  chr14_7129582     AKia    C    A        0      0        2 
  14  chr14_7129582     AOna    C    A        0      0        2 
  14  chr14_7129582     ASom    C    A        0      0        2 
  14  chr14_7129582     HCab    C    A        1      2        2 
  14  chr14_7129582     HPrz    C    A        1      2        2 
  14  chr14_7129582     ZBoe    C    A        0      0        2 
  14  chr14_7129582     ZGre    C    A        0      0        2 
  14  chr14_7129582     ZHar    C    A        0      0        2 
  14  chr14_7129582   Sample    C    A        0      0        2 
  14  chr14_7131595     AAsi    A    G        0      0        2 
  14  chr14_7131595     AKia    A    G        0      0        2 
  14  chr14_7131595     AOna    A    G        0      0        2 
  14  chr14_7131595     ASom    A    G        0      0        2 
  14  chr14_7131595     HCab    A    G        0      0        2 
  14  chr14_7131595     HPrz    A    G      0.5      1        2 
  14  chr14_7131595     ZBoe    A    G      0.5      1        2 
  14  chr14_7131595     ZGre    A    G        0      0        2 
  14  chr14_7131595     ZHar    A    G        0      0        2 
  14  chr14_7131595   Sample    A    G        0      0        2 
  14  chr14_7132130     AAsi    T    C        0      0        2 
  14  chr14_7132130     AKia    T    C        0      0        2 
  14  chr14_7132130     AOna    T    C        0      0        2 
  14  chr14_7132130     ASom    T    C      0.5      1        2 
  14  chr14_7132130     HCab    T    C        0      0        2 
  14  chr14_7132130     HPrz    T    C        0      0        2 
  14  chr14_7132130     ZBoe    T    C        0      0        2 
  14  chr14_7132130     ZGre    T    C        0      0        2 
  14  chr14_7132130     ZHar    T    C        0      0        2 
  14  chr14_7132130   Sample    T    C        0      0        2 
  14  chr14_7138235     AAsi    G    T        1      2        2 
  14  chr14_7138235     AKia    G    T        0      0        2 
  14  chr14_7138235     AOna    G    T        0      0        2 
  14  chr14_7138235     ASom    G    T        1      2        2 
  14  chr14_7138235     HCab    G    T        0      0        2 
  14  chr14_7138235     HPrz    G    T        0      0        2 
  14  chr14_7138235     ZBoe    G    T        0      0        2 
  14  chr14_7138235     ZGre    G    T        0      0        2 
  14  chr14_7138235     ZHar    G    T        0      0        2 
  14  chr14_7138235   Sample    G    T        1      2        2 
  14  chr14_7140475     AAsi    T    C        0      0        2 
  14  chr14_7140475     AKia    T    C        0      0        2 
  14  chr14_7140475     AOna    T    C        0      0        2 
  14  chr14_7140475     ASom    T    C        0      0        2 
  14  chr14_7140475     HCab    T    C      0.5      1        2 
  14  chr14_7140475     HPrz    T    C      0.5      1        2 
  14  chr14_7140475     ZBoe    T    C        0      0        2 
  14  chr14_7140475     ZGre    T    C        0      0        2 
  14  chr14_7140475     ZHar    T    C        0      0        2 
  14  chr14_7140475   Sample    T    C        0      0        2 
  14  chr14_7144488     AAsi    T    C        0      0        2 
  14  chr14_7144488     AKia    T    C        0      0        2 
  14  chr14_7144488     AOna    T    C        0      0        2 
  14  chr14_7144488     ASom    T    C        0      0        2 
  14  chr14_7144488     HCab    T    C        0      0        2 
  14  chr14_7144488     HPrz    T    C        0      0        2 
  14  chr14_7144488     ZBoe    T    C        0      0        2 
  14  chr14_7144488     ZGre    T    C        1      2        2 
  14  chr14_7144488     ZHar    T    C        0      0        2 
  14  chr14_7144488   Sample    T    C        0      0        2 
  14  chr14_7146032     AAsi    T    G        0      0        2 
  14  chr14_7146032     AKia    T    G        1      2        2 
  14  chr14_7146032     AOna    T    G        1      2        2 
  14  chr14_7146032     ASom    T    G        0      0        2 
  14  chr14_7146032     HCab    T    G        0      0        2 
  14  chr14_7146032     HPrz    T    G        0      0        2 
  14  chr14_7146032     ZBoe    T    G        0      0        2 
  14  chr14_7146032     ZGre    T    G        0      0        2 
  14  chr14_7146032     ZHar    T    G        0      0        2 
  14  chr14_7146032   Sample    T    G        0      0        2 
  14  chr14_7147910     AAsi    G    T        0      0        2 
  14  chr14_7147910     AKia    G    T        0      0        2 
  14  chr14_7147910     AOna    G    T        0      0        2 
  14  chr14_7147910     ASom    G    T        0      0        2 
  14  chr14_7147910     HCab    G    T        1      2        2 
  14  chr14_7147910     HPrz    G    T        1      2        2 
  14  chr14_7147910     ZBoe    G    T        0      0        2 
  14  chr14_7147910     ZGre    G    T        0      0        2 
  14  chr14_7147910     ZHar    G    T        0      0        2 
  14  chr14_7147910   Sample    G    T        0      0        2 
  14  chr14_7148646     AAsi    A    G        0      0        2 
  14  chr14_7148646     AKia    A    G        0      0        2 
  14  chr14_7148646     AOna    A    G        0      0        2 
  14  chr14_7148646     ASom    A    G        0      0        2 
  14  chr14_7148646     HCab    A    G        0      0        2 
  14  chr14_7148646     HPrz    A    G        0      0        2 
  14  chr14_7148646     ZBoe    A    G        1      2        2 
  14  chr14_7148646     ZGre    A    G        1      2        2 
  14  chr14_7148646     ZHar    A    G        1      2        2 
  14  chr14_7148646   Sample    A    G        0      0        2 
  14  chr14_7150408     AAsi    T    G        0      0        2 
  14  chr14_7150408     AKia    T    G        0      0        2 
  14  chr14_7150408     AOna    T    G        0      0        2 
  14  chr14_7150408     ASom    T    G        0      0        2 
  14  chr14_7150408     HCab    T    G        0      0        2 
  14  chr14_7150408     HPrz    T    G        0      0        2 
  14  chr14_7150408     ZBoe    T    G        1      2        2 
  14  chr14_7150408     ZGre    T    G        0      0        2 
  14  chr14_7150408     ZHar    T    G        0      0        2 
  14  chr14_7150408   Sample    T    G        0      0        2 
  14  chr14_7152168     AAsi    T    C        0      0        2 
  14  chr14_7152168     AKia    T    C        0      0        2 
  14  chr14_7152168     AOna    T    C        0      0        2 
  14  chr14_7152168     ASom    T    C        0      0        2 
  14  chr14_7152168     HCab    T    C        1      2        2 
  14  chr14_7152168     HPrz    T    C        1      2        2 
  14  chr14_7152168     ZBoe    T    C        0      0        2 
  14  chr14_7152168     ZGre    T    C        0      0        2 
  14  chr14_7152168     ZHar    T    C        0      0        2 
  14  chr14_7152168   Sample    T    C        0      0        2 
  14  chr14_7156392     AAsi    T    C        0      0        2 
  14  chr14_7156392     AKia    T    C        0      0        2 
  14  chr14_7156392     AOna    T    C        0      0        2 
  14  chr14_7156392     ASom    T    C        0      0        2 
  14  chr14_7156392     HCab    T    C        1      2        2 
  14  chr14_7156392     HPrz    T    C      0.5      1        2 
  14  chr14_7156392     ZBoe    T    C        0      0        2 
  14  chr14_7156392     ZGre    T    C        0      0        2 
  14  chr14_7156392     ZHar    T    C        0      0        2 
  14  chr14_7156392   Sample    T    C        0      0        2 
  14  chr14_7159035     AAsi    C    A        0      0        2 
  14  chr14_7159035     AKia    C    A        0      0        2 
  14  chr14_7159035     AOna    C    A        0      0        2 
  14  chr14_7159035     ASom    C    A        0      0        2 
  14  chr14_7159035     HCab    C    A      0.5      1        2 
  14  chr14_7159035     HPrz    C    A      0.5      1        2 
  14  chr14_7159035     ZBoe    C    A        0      0        2 
  14  chr14_7159035     ZGre    C    A        0      0        2 
  14  chr14_7159035     ZHar    C    A        0      0        2 
  14  chr14_7159035   Sample    C    A        0      0        2 
  14  chr14_7171956     AAsi    T    C      0.5      1        2 
  14  chr14_7171956     AKia    T    C        0      0        2 
  14  chr14_7171956     AOna    T    C        0      0        2 
  14  chr14_7171956     ASom    T    C        0      0        2 
  14  chr14_7171956     HCab    T    C        0      0        2 
  14  chr14_7171956     HPrz    T    C        0      0        2 
  14  chr14_7171956     ZBoe    T    C        0      0        2 
  14  chr14_7171956     ZGre    T    C        0      0        2 
  14  chr14_7171956     ZHar    T    C        0      0        2 
  14  chr14_7171956   Sample    T    C        0      0        2 
  14  chr14_7172848     AAsi    T    C        0      0        2 
  14  chr14_7172848     AKia    T    C        1      2        2 
  14  chr14_7172848     AOna    T    C        1      2        2 
  14  chr14_7172848     ASom    T    C        0      0        2 
  14  chr14_7172848     HCab    T    C        0      0        2 
  14  chr14_7172848     HPrz    T    C        0      0        2 
  14  chr14_7172848     ZBoe    T    C        0      0        2 
  14  chr14_7172848     ZGre    T    C        0      0        2 
  14  chr14_7172848     ZHar    T    C        0      0        2 
  14  chr14_7172848   Sample    T    C        0      0        2 
  14  chr14_7180232     AAsi    T    C        0      0        2 
  14  chr14_7180232     AKia    T    C        0      0        2 
  14  chr14_7180232     AOna    T    C        0      0        2 
  14  chr14_7180232     ASom    T    C        0      0        2 
  14  chr14_7180232     HCab    T    C        1      2        2 
  14  chr14_7180232     HPrz    T    C        0      0        2 
  14  chr14_7180232     ZBoe    T    C        0      0        2 
  14  chr14_7180232     ZGre    T    C        0      0        2 
  14  chr14_7180232     ZHar    T    C        0      0        2 
  14  chr14_7180232   Sample    T    C        0      0        2 
  14  chr14_7180458     AAsi    T    C        0      0        2 
  14  chr14_7180458     AKia    T    C        1      2        2 
  14  chr14_7180458     AOna    T    C        1      2        2 
  14  chr14_7180458     ASom    T    C        0      0        2 
  14  chr14_7180458     HCab    T    C        0      0        2 
  14  chr14_7180458     HPrz    T    C        0      0        2 
  14  chr14_7180458     ZBoe    T    C      0.5      1        2 
  14  chr14_7180458     ZGre    T    C        0      0        2 
  14  chr14_7180458     ZHar    T    C        0      0        2 
  14  chr14_7180458   Sample    T    C        0      0        2 
  14  chr14_7185887     AAsi    A    T        0      0        2 
  14  chr14_7185887     AKia    A    T        0      0        2 
  14  chr14_7185887     AOna    A    T        0      0        2 
  14  chr14_7185887     ASom    A    T        0      0        2 
  14  chr14_7185887     HCab    A    T        1      2        2 
  14  chr14_7185887     HPrz    A    T        1      2        2 
  14  chr14_7185887     ZBoe    A    T        0      0        2 
  14  chr14_7185887     ZGre    A    T        0      0        2 
  14  chr14_7185887     ZHar    A    T        0      0        2 
  14  chr14_7185887   Sample    A    T        0      0        2 
  14  chr14_7188063     AAsi    G    T        0      0        2 
  14  chr14_7188063     AKia    G    T        0      0        2 
  14  chr14_7188063     AOna    G    T        1      2        2 
  14  chr14_7188063     ASom    G    T        0      0        2 
  14  chr14_7188063     HCab    G    T        0      0        2 
  14  chr14_7188063     HPrz    G    T        0      0        2 
  14  chr14_7188063     ZBoe    G    T        1      2        2 
  14  chr14_7188063     ZGre    G    T        0      0        2 
  14  chr14_7188063     ZHar    G    T        0      0        2 
  14  chr14_7188063   Sample    G    T        0      0        2 
  14  chr14_7192669     AAsi    T    G        0      0        2 
  14  chr14_7192669     AKia    T    G        0      0        2 
  14  chr14_7192669     AOna    T    G        0      0        2 
  14  chr14_7192669     ASom    T    G        0      0        2 
  14  chr14_7192669     HCab    T    G        0      0        2 
  14  chr14_7192669     HPrz    T    G        0      0        2 
  14  chr14_7192669     ZBoe    T    G      0.5      1        2 
  14  chr14_7192669     ZGre    T    G        0      0        2 
  14  chr14_7192669     ZHar    T    G        0      0        2 
  14  chr14_7192669   Sample    T    G        0      0        2 
  14  chr14_7198523     AAsi    T    G        0      0        2 
  14  chr14_7198523     AKia    T    G        0      0        2 
  14  chr14_7198523     AOna    T    G        0      0        2 
  14  chr14_7198523     ASom    T    G        0      0        2 
  14  chr14_7198523     HCab    T    G        0      0        2 
  14  chr14_7198523     HPrz    T    G        0      0        2 
  14  chr14_7198523     ZBoe    T    G      0.5      1        2 
  14  chr14_7198523     ZGre    T    G        0      0        2 
  14  chr14_7198523     ZHar    T    G        0      0        2 
  14  chr14_7198523   Sample    T    G        0      0        2 
  14  chr14_7200757     AAsi    T    C        0      0        2 
  14  chr14_7200757     AKia    T    C        0      0        2 
  14  chr14_7200757     AOna    T    C        0      0        2 
  14  chr14_7200757     ASom    T    C        0      0        2 
  14  chr14_7200757     HCab    T    C        0      0        2 
  14  chr14_7200757     HPrz    T    C      0.5      1        2 
  14  chr14_7200757     ZBoe    T    C        0      0        2 
  14  chr14_7200757     ZGre    T    C        0      0        2 
  14  chr14_7200757     ZHar    T    C        0      0        2 
  14  chr14_7200757   Sample    T    C        0      0        2 
  14  chr14_7201893     AAsi    A    G        0      0        2 
  14  chr14_7201893     AKia    A    G        0      0        2 
  14  chr14_7201893     AOna    A    G        0      0        2 
  14  chr14_7201893     ASom    A    G        0      0        2 
  14  chr14_7201893     HCab    A    G        1      2        2 
  14  chr14_7201893     HPrz    A    G        1      2        2 
  14  chr14_7201893     ZBoe    A    G        0      0        2 
  14  chr14_7201893     ZGre    A    G        0      0        2 
  14  chr14_7201893     ZHar    A    G        0      0        2 
  14  chr14_7201893   Sample    A    G        0      0        2 
  14  chr14_7203624     AAsi    T    C        0      0        2 
  14  chr14_7203624     AKia    T    C        0      0        2 
  14  chr14_7203624     AOna    T    C        0      0        2 
  14  chr14_7203624     ASom    T    C        0      0        2 
  14  chr14_7203624     HCab    T    C        1      2        2 
  14  chr14_7203624     HPrz    T    C        1      2        2 
  14  chr14_7203624     ZBoe    T    C        0      0        2 
  14  chr14_7203624     ZGre    T    C        0      0        2 
  14  chr14_7203624     ZHar    T    C        0      0        2 
  14  chr14_7203624   Sample    T    C        0      0        2 
  14  chr14_7205421     AAsi    C    T        0      0        2 
  14  chr14_7205421     AKia    C    T      0.5      1        2 
  14  chr14_7205421     AOna    C    T        0      0        2 
  14  chr14_7205421     ASom    C    T        0      0        2 
  14  chr14_7205421     HCab    C    T        0      0        2 
  14  chr14_7205421     HPrz    C    T        0      0        2 
  14  chr14_7205421     ZBoe    C    T        0      0        2 
  14  chr14_7205421     ZGre    C    T        0      0        2 
  14  chr14_7205421     ZHar    C    T        0      0        2 
  14  chr14_7205421   Sample    C    T        0      0        2 
  14  chr14_7210094     AAsi    T    C        0      0        2 
  14  chr14_7210094     AKia    T    C        0      0        2 
  14  chr14_7210094     AOna    T    C        0      0        2 
  14  chr14_7210094     ASom    T    C        0      0        2 
  14  chr14_7210094     HCab    T    C        0      0        2 
  14  chr14_7210094     HPrz    T    C        0      0        2 
  14  chr14_7210094     ZBoe    T    C        1      2        2 
  14  chr14_7210094     ZGre    T    C        0      0        2 
  14  chr14_7210094     ZHar    T    C        0      0        2 
  14  chr14_7210094   Sample    T    C        0      0        2 
  14  chr14_7210455     AAsi    C    T        0      0        2 
  14  chr14_7210455     AKia    C    T        0      0        2 
  14  chr14_7210455     AOna    C    T        0      0        2 
  14  chr14_7210455     ASom    C    T        0      0        2 
  14  chr14_7210455     HCab    C    T        1      2        2 
  14  chr14_7210455     HPrz    C    T        1      2        2 
  14  chr14_7210455     ZBoe    C    T        0      0        2 
  14  chr14_7210455     ZGre    C    T        0      0        2 
  14  chr14_7210455     ZHar    C    T        0      0        2 
  14  chr14_7210455   Sample    C    T        0      0        2 
  14  chr14_7213584     AAsi    G    A        0      0        2 
  14  chr14_7213584     AKia    G    A        0      0        2 
  14  chr14_7213584     AOna    G    A        0      0        2 
  14  chr14_7213584     ASom    G    A        0      0        2 
  14  chr14_7213584     HCab    G    A        1      2        2 
  14  chr14_7213584     HPrz    G    A        1      2        2 
  14  chr14_7213584     ZBoe    G    A        0      0        2 
  14  chr14_7213584     ZGre    G    A        0      0        2 
  14  chr14_7213584     ZHar    G    A        0      0        2 
  14  chr14_7213584   Sample    G    A        0      0        2 
  14  chr14_7223569     AAsi    C    A        0      0        2 
  14  chr14_7223569     AKia    C    A        0      0        2 
  14  chr14_7223569     AOna    C    A        0      0        2 
  14  chr14_7223569     ASom    C    A        0      0        2 
  14  chr14_7223569     HCab    C    A        1      2        2 
  14  chr14_7223569     HPrz    C    A        1      2        2 
  14  chr14_7223569     ZBoe    C    A        0      0        2 
  14  chr14_7223569     ZGre    C    A        0      0        2 
  14  chr14_7223569     ZHar    C    A        0      0        2 
  14  chr14_7223569   Sample    C    A        0      0        2 
  14  chr14_7224248     AAsi    C    A        0      0        2 
  14  chr14_7224248     AKia    C    A        0      0        2 
  14  chr14_7224248     AOna    C    A        0      0        2 
  14  chr14_7224248     ASom    C    A        0      0        2 
  14  chr14_7224248     HCab    C    A        0      0        2 
  14  chr14_7224248     HPrz    C    A        0      0        2 
  14  chr14_7224248     ZBoe    C    A        0      0        2 
  14  chr14_7224248     ZGre    C    A        1      2        2 
  14  chr14_7224248     ZHar    C    A        0      0        2 
  14  chr14_7224248   Sample    C    A        0      0        2 
  14  chr14_7229943     AAsi    C    G        0      0        2 
  14  chr14_7229943     AKia    C    G        0      0        2 
  14  chr14_7229943     AOna    C    G        0      0        2 
  14  chr14_7229943     ASom    C    G        0      0        2 
  14  chr14_7229943     HCab    C    G        0      0        2 
  14  chr14_7229943     HPrz    C    G      0.5      1        2 
  14  chr14_7229943     ZBoe    C    G        0      0        2 
  14  chr14_7229943     ZGre    C    G        0      0        2 
  14  chr14_7229943     ZHar    C    G        0      0        2 
  14  chr14_7229943   Sample    C    G        0      0        2 
  14  chr14_7230181     AAsi    G    A        0      0        2 
  14  chr14_7230181     AKia    G    A        1      2        2 
  14  chr14_7230181     AOna    G    A        0      0        2 
  14  chr14_7230181     ASom    G    A        0      0        2 
  14  chr14_7230181     HCab    G    A        0      0        2 
  14  chr14_7230181     HPrz    G    A        0      0        2 
  14  chr14_7230181     ZBoe    G    A        0      0        2 
  14  chr14_7230181     ZGre    G    A        0      0        2 
  14  chr14_7230181     ZHar    G    A        0      0        2 
  14  chr14_7230181   Sample    G    A        0      0        2 
  14  chr14_7236953     AAsi    C    G        1      2        2 
  14  chr14_7236953     AKia    C    G        1      2        2 
  14  chr14_7236953     AOna    C    G        0      0        2 
  14  chr14_7236953     ASom    C    G        1      2        2 
  14  chr14_7236953     HCab    C    G        0      0        2 
  14  chr14_7236953     HPrz    C    G        0      0        2 
  14  chr14_7236953     ZBoe    C    G        0      0        2 
  14  chr14_7236953     ZGre    C    G        0      0        2 
  14  chr14_7236953     ZHar    C    G        0      0        2 
  14  chr14_7236953   Sample    C    G        1      2        2 
  14  chr14_7238012     AAsi    G    C        0      0        2 
  14  chr14_7238012     AKia    G    C        0      0        2 
  14  chr14_7238012     AOna    G    C        1      2        2 
  14  chr14_7238012     ASom    G    C        0      0        2 
  14  chr14_7238012     HCab    G    C        0      0        2 
  14  chr14_7238012     HPrz    G    C        0      0        2 
  14  chr14_7238012     ZBoe    G    C        0      0        2 
  14  chr14_7238012     ZGre    G    C        0      0        2 
  14  chr14_7238012     ZHar    G    C        0      0        2 
  14  chr14_7238012   Sample    G    C        0      0        2 
  14  chr14_7238117     AAsi    C    T        0      0        2 
  14  chr14_7238117     AKia    C    T        0      0        2 
  14  chr14_7238117     AOna    C    T        0      0        2 
  14  chr14_7238117     ASom    C    T        0      0        2 
  14  chr14_7238117     HCab    C    T        1      2        2 
  14  chr14_7238117     HPrz    C    T        1      2        2 
  14  chr14_7238117     ZBoe    C    T        0      0        2 
  14  chr14_7238117     ZGre    C    T        0      0        2 
  14  chr14_7238117     ZHar    C    T        0      0        2 
  14  chr14_7238117   Sample    C    T        0      0        2 
  14  chr14_7242506     AAsi    G    A        0      0        2 
  14  chr14_7242506     AKia    G    A        1      2        2 
  14  chr14_7242506     AOna    G    A        0      0        2 
  14  chr14_7242506     ASom    G    A        0      0        2 
  14  chr14_7242506     HCab    G    A        0      0        2 
  14  chr14_7242506     HPrz    G    A        0      0        2 
  14  chr14_7242506     ZBoe    G    A        0      0        2 
  14  chr14_7242506     ZGre    G    A        0      0        2 
  14  chr14_7242506     ZHar    G    A        0      0        2 
  14  chr14_7242506   Sample    G    A        0      0        2 
  14  chr14_7243406     AAsi    C    G        0      0        2 
  14  chr14_7243406     AKia    C    G        0      0        2 
  14  chr14_7243406     AOna    C    G        0      0        2 
  14  chr14_7243406     ASom    C    G        0      0        2 
  14  chr14_7243406     HCab    C    G        0      0        2 
  14  chr14_7243406     HPrz    C    G        0      0        2 
  14  chr14_7243406     ZBoe    C    G        0      0        2 
  14  chr14_7243406     ZGre    C    G      0.5      1        2 
  14  chr14_7243406     ZHar    C    G        0      0        2 
  14  chr14_7243406   Sample    C    G        0      0        2 
  14  chr14_7244916     AAsi    G    C        0      0        2 
  14  chr14_7244916     AKia    G    C        1      2        2 
  14  chr14_7244916     AOna    G    C        0      0        2 
  14  chr14_7244916     ASom    G    C        0      0        2 
  14  chr14_7244916     HCab    G    C        0      0        2 
  14  chr14_7244916     HPrz    G    C        0      0        2 
  14  chr14_7244916     ZBoe    G    C        0      0        2 
  14  chr14_7244916     ZGre    G    C        0      0        2 
  14  chr14_7244916     ZHar    G    C        0      0        2 
  14  chr14_7244916   Sample    G    C        0      0        2 
  14  chr14_7245387     AAsi    G    A        0      0        2 
  14  chr14_7245387     AKia    G    A        0      0        2 
  14  chr14_7245387     AOna    G    A        0      0        2 
  14  chr14_7245387     ASom    G    A        0      0        2 
  14  chr14_7245387     HCab    G    A        0      0        2 
  14  chr14_7245387     HPrz    G    A        0      0        2 
  14  chr14_7245387     ZBoe    G    A        1      2        2 
  14  chr14_7245387     ZGre    G    A        1      2        2 
  14  chr14_7245387     ZHar    G    A        0      0        2 
  14  chr14_7245387   Sample    G    A        0      0        2 
  14  chr14_7245746     AAsi    T    C        0      0        2 
  14  chr14_7245746     AKia    T    C        0      0        2 
  14  chr14_7245746     AOna    T    C        0      0        2 
  14  chr14_7245746     ASom    T    C        0      0        2 
  14  chr14_7245746     HCab    T    C        1      2        2 
  14  chr14_7245746     HPrz    T    C        1      2        2 
  14  chr14_7245746     ZBoe    T    C        0      0        2 
  14  chr14_7245746     ZGre    T    C        0      0        2 
  14  chr14_7245746     ZHar    T    C        0      0        2 
  14  chr14_7245746   Sample    T    C        0      0        2 
  14  chr14_7249664     AAsi    C    G        0      0        2 
  14  chr14_7249664     AKia    C    G        0      0        2 
  14  chr14_7249664     AOna    C    G        0      0        2 
  14  chr14_7249664     ASom    C    G        0      0        2 
  14  chr14_7249664     HCab    C    G        1      2        2 
  14  chr14_7249664     HPrz    C    G        1      2        2 
  14  chr14_7249664     ZBoe    C    G        0      0        2 
  14  chr14_7249664     ZGre    C    G        0      0        2 
  14  chr14_7249664     ZHar    C    G        0      0        2 
  14  chr14_7249664   Sample    C    G        0      0        2 
  14  chr14_7253762     AAsi    A    G        0      0        2 
  14  chr14_7253762     AKia    A    G        1      2        2 
  14  chr14_7253762     AOna    A    G        0      0        2 
  14  chr14_7253762     ASom    A    G        0      0        2 
  14  chr14_7253762     HCab    A    G        0      0        2 
  14  chr14_7253762     HPrz    A    G        0      0        2 
  14  chr14_7253762     ZBoe    A    G        0      0        2 
  14  chr14_7253762     ZGre    A    G        0      0        2 
  14  chr14_7253762     ZHar    A    G        0      0        2 
  14  chr14_7253762   Sample    A    G        0      0        2 
  14  chr14_7254582     AAsi    T    C        0      0        2 
  14  chr14_7254582     AKia    T    C        0      0        2 
  14  chr14_7254582     AOna    T    C        0      0        2 
  14  chr14_7254582     ASom    T    C        0      0        2 
  14  chr14_7254582     HCab    T    C        0      0        2 
  14  chr14_7254582     HPrz    T    C      0.5      1        2 
  14  chr14_7254582     ZBoe    T    C        0      0        2 
  14  chr14_7254582     ZGre    T    C        0      0        2 
  14  chr14_7254582     ZHar    T    C        0      0        2 
  14  chr14_7254582   Sample    T    C        0      0        2 
  14  chr14_7258419     AAsi    A    G        0      0        2 
  14  chr14_7258419     AKia    A    G        0      0        2 
  14  chr14_7258419     AOna    A    G        0      0        2 
  14  chr14_7258419     ASom    A    G        0      0        2 
  14  chr14_7258419     HCab    A    G        1      2        2 
  14  chr14_7258419     HPrz    A    G        1      2        2 
  14  chr14_7258419     ZBoe    A    G        0      0        2 
  14  chr14_7258419     ZGre    A    G        0      0        2 
  14  chr14_7258419     ZHar    A    G        0      0        2 
  14  chr14_7258419   Sample    A    G        0      0        2 
  14  chr14_7262469     AAsi    G    A        0      0        2 
  14  chr14_7262469     AKia    G    A        0      0        2 
  14  chr14_7262469     AOna    G    A        0      0        2 
  14  chr14_7262469     ASom    G    A        0      0        2 
  14  chr14_7262469     HCab    G    A        1      2        2 
  14  chr14_7262469     HPrz    G    A        1      2        2 
  14  chr14_7262469     ZBoe    G    A        0      0        2 
  14  chr14_7262469     ZGre    G    A        0      0        2 
  14  chr14_7262469     ZHar    G    A        0      0        2 
  14  chr14_7262469   Sample    G    A        0      0        2 
  14  chr14_7266917     AAsi    T    C        0      0        2 
  14  chr14_7266917     AKia    T    C        0      0        2 
  14  chr14_7266917     AOna    T    C        0      0        2 
  14  chr14_7266917     ASom    T    C      0.5      1        2 
  14  chr14_7266917     HCab    T    C        0      0        2 
  14  chr14_7266917     HPrz    T    C        0      0        2 
  14  chr14_7266917     ZBoe    T    C        0      0        2 
  14  chr14_7266917     ZGre    T    C        0      0        2 
  14  chr14_7266917     ZHar    T    C        0      0        2 
  14  chr14_7266917   Sample    T    C        0      0        2 
  14  chr14_7271225     AAsi    A    G        0      0        2 
  14  chr14_7271225     AKia    A    G        0      0        2 
  14  chr14_7271225     AOna    A    G        0      0        2 
  14  chr14_7271225     ASom    A    G        0      0        2 
  14  chr14_7271225     HCab    A    G        1      2        2 
  14  chr14_7271225     HPrz    A    G        1      2        2 
  14  chr14_7271225     ZBoe    A    G        0      0        2 
  14  chr14_7271225     ZGre    A    G        0      0        2 
  14  chr14_7271225     ZHar    A    G        0      0        2 
  14  chr14_7271225   Sample    A    G        0      0        2 
  14  chr14_7276996     AAsi    T    C        0      0        2 
  14  chr14_7276996     AKia    T    C        0      0        2 
  14  chr14_7276996     AOna    T    C        1      2        2 
  14  chr14_7276996     ASom    T    C        0      0        2 
  14  chr14_7276996     HCab    T    C        0      0        2 
  14  chr14_7276996     HPrz    T    C        0      0        2 
  14  chr14_7276996     ZBoe    T    C        0      0        2 
  14  chr14_7276996     ZGre    T    C        0      0        2 
  14  chr14_7276996     ZHar    T    C        0      0        2 
  14  chr14_7276996   Sample    T    C        0      0        2 
  14  chr14_7281131     AAsi    A    G        0      0        2 
  14  chr14_7281131     AKia    A    G        0      0        2 
  14  chr14_7281131     AOna    A    G        0      0        2 
  14  chr14_7281131     ASom    A    G        0      0        2 
  14  chr14_7281131     HCab    A    G        0      0        2 
  14  chr14_7281131     HPrz    A    G        0      0        2 
  14  chr14_7281131     ZBoe    A    G        0      0        2 
  14  chr14_7281131     ZGre    A    G      0.5      1        2 
  14  chr14_7281131     ZHar    A    G        0      0        2 
  14  chr14_7281131   Sample    A    G        0      0        2 
  14  chr14_7287786     AAsi    T    C        0      0        2 
  14  chr14_7287786     AKia    T    C        0      0        2 
  14  chr14_7287786     AOna    T    C        0      0        2 
  14  chr14_7287786     ASom    T    C        0      0        2 
  14  chr14_7287786     HCab    T    C      0.5      1        2 
  14  chr14_7287786     HPrz    T    C        0      0        2 
  14  chr14_7287786     ZBoe    T    C        0      0        2 
  14  chr14_7287786     ZGre    T    C        0      0        2 
  14  chr14_7287786     ZHar    T    C        0      0        2 
  14  chr14_7287786   Sample    T    C        0      0        2 
  14  chr14_7292066     AAsi    A    G      0.5      1        2 
  14  chr14_7292066     AKia    A    G        0      0        2 
  14  chr14_7292066     AOna    A    G        0      0        2 
  14  chr14_7292066     ASom    A    G        0      0        2 
  14  chr14_7292066     HCab    A    G        0      0        2 
  14  chr14_7292066     HPrz    A    G        0      0        2 
  14  chr14_7292066     ZBoe    A    G        0      0        2 
  14  chr14_7292066     ZGre    A    G        0      0        2 
  14  chr14_7292066     ZHar    A    G        0      0        2 
  14  chr14_7292066   Sample    A    G        0      0        2 
  14  chr14_7292237     AAsi    A    G      0.5      1        2 
  14  chr14_7292237     AKia    A    G        0      0        2 
  14  chr14_7292237     AOna    A    G        0      0        2 
  14  chr14_7292237     ASom    A    G        0      0        2 
  14  chr14_7292237     HCab    A    G        0      0        2 
  14  chr14_7292237     HPrz    A    G        0      0        2 
  14  chr14_7292237     ZBoe    A    G        0      0        2 
  14  chr14_7292237     ZGre    A    G        0      0        2 
  14  chr14_7292237     ZHar    A    G        0      0        2 
  14  chr14_7292237   Sample    A    G        1      2        2 
  14  chr14_7295363     AAsi    T    C        0      0        2 
  14  chr14_7295363     AKia    T    C        0      0        2 
  14  chr14_7295363     AOna    T    C        0      0        2 
  14  chr14_7295363     ASom    T    C        0      0        2 
  14  chr14_7295363     HCab    T    C        0      0        2 
  14  chr14_7295363     HPrz    T    C        0      0        2 
  14  chr14_7295363     ZBoe    T    C        1      2        2 
  14  chr14_7295363     ZGre    T    C        0      0        2 
  14  chr14_7295363     ZHar    T    C        0      0        2 
  14  chr14_7295363   Sample    T    C        0      0        2 
  14  chr14_7303848     AAsi    T    C        0      0        2 
  14  chr14_7303848     AKia    T    C        0      0        2 
  14  chr14_7303848     AOna    T    C        1      2        2 
  14  chr14_7303848     ASom    T    C        0      0        2 
  14  chr14_7303848     HCab    T    C        0      0        2 
  14  chr14_7303848     HPrz    T    C        0      0        2 
  14  chr14_7303848     ZBoe    T    C        0      0        2 
  14  chr14_7303848     ZGre    T    C        0      0        2 
  14  chr14_7303848     ZHar    T    C        0      0        2 
  14  chr14_7303848   Sample    T    C        0      0        2 
  14  chr14_7311023     AAsi    A    G        0      0        2 
  14  chr14_7311023     AKia    A    G        0      0        2 
  14  chr14_7311023     AOna    A    G        0      0        2 
  14  chr14_7311023     ASom    A    G      0.5      1        2 
  14  chr14_7311023     HCab    A    G        0      0        2 
  14  chr14_7311023     HPrz    A    G        0      0        2 
  14  chr14_7311023     ZBoe    A    G        0      0        2 
  14  chr14_7311023     ZGre    A    G        0      0        2 
  14  chr14_7311023     ZHar    A    G        0      0        2 
  14  chr14_7311023   Sample    A    G        0      0        2 
  14  chr14_7311874     AAsi    T    G        0      0        2 
  14  chr14_7311874     AKia    T    G        0      0        2 
  14  chr14_7311874     AOna    T    G        0      0        2 
  14  chr14_7311874     ASom    T    G      0.5      1        2 
  14  chr14_7311874     HCab    T    G        0      0        2 
  14  chr14_7311874     HPrz    T    G        0      0        2 
  14  chr14_7311874     ZBoe    T    G        0      0        2 
  14  chr14_7311874     ZGre    T    G        0      0        2 
  14  chr14_7311874     ZHar    T    G        0      0        2 
  14  chr14_7311874   Sample    T    G        0      0        2 
  14  chr14_7312049     AAsi    A    G        0      0        2 
  14  chr14_7312049     AKia    A    G        0      0        2 
  14  chr14_7312049     AOna    A    G        0      0        2 
  14  chr14_7312049     ASom    A    G        0      0        2 
  14  chr14_7312049     HCab    A    G        0      0        2 
  14  chr14_7312049     HPrz    A    G      0.5      1        2 
  14  chr14_7312049     ZBoe    A    G        0      0        2 
  14  chr14_7312049     ZGre    A    G        0      0        2 
  14  chr14_7312049     ZHar    A    G        0      0        2 
  14  chr14_7312049   Sample    A    G        0      0        2 
  14  chr14_7312064     AAsi    A    G        0      0        2 
  14  chr14_7312064     AKia    A    G        0      0        2 
  14  chr14_7312064     AOna    A    G        0      0        2 
  14  chr14_7312064     ASom    A    G        0      0        2 
  14  chr14_7312064     HCab    A    G        1      2        2 
  14  chr14_7312064     HPrz    A    G        1      2        2 
  14  chr14_7312064     ZBoe    A    G        0      0        2 
  14  chr14_7312064     ZGre    A    G        0      0        2 
  14  chr14_7312064     ZHar    A    G        0      0        2 
  14  chr14_7312064   Sample    A    G        0      0        2 
  14  chr14_7317545     AAsi    C    G        0      0        2 
  14  chr14_7317545     AKia    C    G        0      0        2 
  14  chr14_7317545     AOna    C    G        0      0        2 
  14  chr14_7317545     ASom    C    G        0      0        2 
  14  chr14_7317545     HCab    C    G        1      2        2 
  14  chr14_7317545     HPrz    C    G        1      2        2 
  14  chr14_7317545     ZBoe    C    G        0      0        2 
  14  chr14_7317545     ZGre    C    G        0      0        2 
  14  chr14_7317545     ZHar    C    G        0      0        2 
  14  chr14_7317545   Sample    C    G        0      0        2 
  14  chr14_7326284     AAsi    A    G        0      0        2 
  14  chr14_7326284     AKia    A    G        1      2        2 
  14  chr14_7326284     AOna    A    G        0      0        2 
  14  chr14_7326284     ASom    A    G        0      0        2 
  14  chr14_7326284     HCab    A    G        0      0        2 
  14  chr14_7326284     HPrz    A    G        0      0        2 
  14  chr14_7326284     ZBoe    A    G        0      0        2 
  14  chr14_7326284     ZGre    A    G        0      0        2 
  14  chr14_7326284     ZHar    A    G        0      0        2 
  14  chr14_7326284   Sample    A    G        0      0        2 
  14  chr14_7327514     AAsi    T    C        0      0        2 
  14  chr14_7327514     AKia    T    C        0      0        2 
  14  chr14_7327514     AOna    T    C        0      0        2 
  14  chr14_7327514     ASom    T    C        0      0        2 
  14  chr14_7327514     HCab    T    C        1      2        2 
  14  chr14_7327514     HPrz    T    C        1      2        2 
  14  chr14_7327514     ZBoe    T    C        0      0        2 
  14  chr14_7327514     ZGre    T    C        0      0        2 
  14  chr14_7327514     ZHar    T    C        0      0        2 
  14  chr14_7327514   Sample    T    C        0      0        2 
  14  chr14_7330855     AAsi    T    A        0      0        2 
  14  chr14_7330855     AKia    T    A        1      2        2 
  14  chr14_7330855     AOna    T    A        0      0        2 
  14  chr14_7330855     ASom    T    A        0      0        2 
  14  chr14_7330855     HCab    T    A        0      0        2 
  14  chr14_7330855     HPrz    T    A        0      0        2 
  14  chr14_7330855     ZBoe    T    A        0      0        2 
  14  chr14_7330855     ZGre    T    A        0      0        2 
  14  chr14_7330855     ZHar    T    A        0      0        2 
  14  chr14_7330855   Sample    T    A        0      0        2 
  14  chr14_7331955     AAsi    T    C        0      0        2 
  14  chr14_7331955     AKia    T    C        0      0        2 
  14  chr14_7331955     AOna    T    C        0      0        2 
  14  chr14_7331955     ASom    T    C        0      0        2 
  14  chr14_7331955     HCab    T    C        0      0        2 
  14  chr14_7331955     HPrz    T    C        0      0        2 
  14  chr14_7331955     ZBoe    T    C        0      0        2 
  14  chr14_7331955     ZGre    T    C        0      0        2 
  14  chr14_7331955     ZHar    T    C        1      2        2 
  14  chr14_7331955   Sample    T    C        0      0        2 
  14  chr14_7346425     AAsi    T    C        0      0        2 
  14  chr14_7346425     AKia    T    C        1      2        2 
  14  chr14_7346425     AOna    T    C        1      2        2 
  14  chr14_7346425     ASom    T    C        0      0        2 
  14  chr14_7346425     HCab    T    C        0      0        2 
  14  chr14_7346425     HPrz    T    C        0      0        2 
  14  chr14_7346425     ZBoe    T    C        0      0        2 
  14  chr14_7346425     ZGre    T    C      0.5      1        2 
  14  chr14_7346425     ZHar    T    C        0      0        2 
  14  chr14_7346425   Sample    T    C        0      0        2 
  14  chr14_7350810     AAsi    T    C        0      0        2 
  14  chr14_7350810     AKia    T    C        0      0        2 
  14  chr14_7350810     AOna    T    C        0      0        2 
  14  chr14_7350810     ASom    T    C        0      0        2 
  14  chr14_7350810     HCab    T    C        0      0        2 
  14  chr14_7350810     HPrz    T    C        0      0        2 
  14  chr14_7350810     ZBoe    T    C      0.5      1        2 
  14  chr14_7350810     ZGre    T    C        0      0        2 
  14  chr14_7350810     ZHar    T    C        0      0        2 
  14  chr14_7350810   Sample    T    C        0      0        2 
  14  chr14_7360475     AAsi    A    C        0      0        2 
  14  chr14_7360475     AKia    A    C        0      0        2 
  14  chr14_7360475     AOna    A    C        1      2        2 
  14  chr14_7360475     ASom    A    C        0      0        2 
  14  chr14_7360475     HCab    A    C        0      0        2 
  14  chr14_7360475     HPrz    A    C        0      0        2 
  14  chr14_7360475     ZBoe    A    C        0      0        2 
  14  chr14_7360475     ZGre    A    C        0      0        2 
  14  chr14_7360475     ZHar    A    C        0      0        2 
  14  chr14_7360475   Sample    A    C        0      0        2 
  14  chr14_7364299     AAsi    T    G        0      0        2 
  14  chr14_7364299     AKia    T    G        0      0        2 
  14  chr14_7364299     AOna    T    G        0      0        2 
  14  chr14_7364299     ASom    T    G        0      0        2 
  14  chr14_7364299     HCab    T    G        0      0        2 
  14  chr14_7364299     HPrz    T    G        0      0        2 
  14  chr14_7364299     ZBoe    T    G      0.5      1        2 
  14  chr14_7364299     ZGre    T    G        0      0        2 
  14  chr14_7364299     ZHar    T    G        0      0        2 
  14  chr14_7364299   Sample    T    G        0      0        2 
  14  chr14_7371949     AAsi    C    G        0      0        2 
  14  chr14_7371949     AKia    C    G        0      0        2 
  14  chr14_7371949     AOna    C    G        0      0        2 
  14  chr14_7371949     ASom    C    G        0      0        2 
  14  chr14_7371949     HCab    C    G        0      0        2 
  14  chr14_7371949     HPrz    C    G        0      0        2 
  14  chr14_7371949     ZBoe    C    G        0      0        2 
  14  chr14_7371949     ZGre    C    G        0      0        2 
  14  chr14_7371949     ZHar    C    G        1      2        2 
  14  chr14_7371949   Sample    C    G        0      0        2 
  14  chr14_7374405     AAsi    T    C        1      2        2 
  14  chr14_7374405     AKia    T    C        0      0        2 
  14  chr14_7374405     AOna    T    C        0      0        2 
  14  chr14_7374405     ASom    T    C        1      2        2 
  14  chr14_7374405     HCab    T    C        0      0        2 
  14  chr14_7374405     HPrz    T    C        0      0        2 
  14  chr14_7374405     ZBoe    T    C        0      0        2 
  14  chr14_7374405     ZGre    T    C        0      0        2 
  14  chr14_7374405     ZHar    T    C        0      0        2 
  14  chr14_7374405   Sample    T    C        1      2        2 
  14  chr14_7375069     AAsi    T    C        0      0        2 
  14  chr14_7375069     AKia    T    C        0      0        2 
  14  chr14_7375069     AOna    T    C        1      2        2 
  14  chr14_7375069     ASom    T    C        0      0        2 
  14  chr14_7375069     HCab    T    C        0      0        2 
  14  chr14_7375069     HPrz    T    C        0      0        2 
  14  chr14_7375069     ZBoe    T    C        0      0        2 
  14  chr14_7375069     ZGre    T    C        0      0        2 
  14  chr14_7375069     ZHar    T    C        0      0        2 
  14  chr14_7375069   Sample    T    C        0      0        2 
  14  chr14_7385457     AAsi    A    G        0      0        2 
  14  chr14_7385457     AKia    A    G        0      0        2 
  14  chr14_7385457     AOna    A    G        0      0        2 
  14  chr14_7385457     ASom    A    G        0      0        2 
  14  chr14_7385457     HCab    A    G        0      0        2 
  14  chr14_7385457     HPrz    A    G        0      0        2 
  14  chr14_7385457     ZBoe    A    G        0      0        2 
  14  chr14_7385457     ZGre    A    G      0.5      1        2 
  14  chr14_7385457     ZHar    A    G        0      0        2 
  14  chr14_7385457   Sample    A    G        0      0        2 
  14  chr14_7386824     AAsi    G    C      0.5      1        2 
  14  chr14_7386824     AKia    G    C        0      0        2 
  14  chr14_7386824     AOna    G    C        0      0        2 
  14  chr14_7386824     ASom    G    C        0      0        2 
  14  chr14_7386824     HCab    G    C        0      0        2 
  14  chr14_7386824     HPrz    G    C        0      0        2 
  14  chr14_7386824     ZBoe    G    C        0      0        2 
  14  chr14_7386824     ZGre    G    C        0      0        2 
  14  chr14_7386824     ZHar    G    C        0      0        2 
  14  chr14_7386824   Sample    G    C        0      0        2 
  14  chr14_7393157     AAsi    C    T        0      0        2 
  14  chr14_7393157     AKia    C    T        0      0        2 
  14  chr14_7393157     AOna    C    T        0      0        2 
  14  chr14_7393157     ASom    C    T        0      0        2 
  14  chr14_7393157     HCab    C    T        1      2        2 
  14  chr14_7393157     HPrz    C    T        1      2        2 
  14  chr14_7393157     ZBoe    C    T        0      0        2 
  14  chr14_7393157     ZGre    C    T        0      0        2 
  14  chr14_7393157     ZHar    C    T        0      0        2 
  14  chr14_7393157   Sample    C    T        0      0        2 
  14  chr14_7394094     AAsi    T    C        0      0        2 
  14  chr14_7394094     AKia    T    C        0      0        2 
  14  chr14_7394094     AOna    T    C        0      0        2 
  14  chr14_7394094     ASom    T    C        0      0        2 
  14  chr14_7394094     HCab    T    C        0      0        2 
  14  chr14_7394094     HPrz    T    C      0.5      1        2 
  14  chr14_7394094     ZBoe    T    C        0      0        2 
  14  chr14_7394094     ZGre    T    C        0      0        2 
  14  chr14_7394094     ZHar    T    C        0      0        2 
  14  chr14_7394094   Sample    T    C        1      2        2 
  14  chr14_7394872     AAsi    T    G        0      0        2 
  14  chr14_7394872     AKia    T    G        0      0        2 
  14  chr14_7394872     AOna    T    G        0      0        2 
  14  chr14_7394872     ASom    T    G        0      0        2 
  14  chr14_7394872     HCab    T    G        0      0        2 
  14  chr14_7394872     HPrz    T    G        0      0        2 
  14  chr14_7394872     ZBoe    T    G      0.5      1        2 
  14  chr14_7394872     ZGre    T    G        0      0        2 
  14  chr14_7394872     ZHar    T    G        0      0        2 
  14  chr14_7394872   Sample    T    G        0      0        2 
  14  chr14_7396267     AAsi    A    T        0      0        2 
  14  chr14_7396267     AKia    A    T        0      0        2 
  14  chr14_7396267     AOna    A    T        0      0        2 
  14  chr14_7396267     ASom    A    T        0      0        2 
  14  chr14_7396267     HCab    A    T        0      0        2 
  14  chr14_7396267     HPrz    A    T        0      0        2 
  14  chr14_7396267     ZBoe    A    T      0.5      1        2 
  14  chr14_7396267     ZGre    A    T        0      0        2 
  14  chr14_7396267     ZHar    A    T        0      0        2 
  14  chr14_7396267   Sample    A    T        0      0        2 
  14  chr14_7396351     AAsi    A    G        0      0        2 
  14  chr14_7396351     AKia    A    G        0      0        2 
  14  chr14_7396351     AOna    A    G        0      0        2 
  14  chr14_7396351     ASom    A    G        0      0        2 
  14  chr14_7396351     HCab    A    G        1      2        2 
  14  chr14_7396351     HPrz    A    G        1      2        2 
  14  chr14_7396351     ZBoe    A    G        0      0        2 
  14  chr14_7396351     ZGre    A    G        0      0        2 
  14  chr14_7396351     ZHar    A    G        0      0        2 
  14  chr14_7396351   Sample    A    G        0      0        2 
  14  chr14_7397082     AAsi    A    G        0      0        2 
  14  chr14_7397082     AKia    A    G        0      0        2 
  14  chr14_7397082     AOna    A    G        0      0        2 
  14  chr14_7397082     ASom    A    G        0      0        2 
  14  chr14_7397082     HCab    A    G        0      0        2 
  14  chr14_7397082     HPrz    A    G        0      0        2 
  14  chr14_7397082     ZBoe    A    G        0      0        2 
  14  chr14_7397082     ZGre    A    G      0.5      1        2 
  14  chr14_7397082     ZHar    A    G        0      0        2 
  14  chr14_7397082   Sample    A    G        0      0        2 
  14  chr14_7399301     AAsi    T    C        0      0        2 
  14  chr14_7399301     AKia    T    C        0      0        2 
  14  chr14_7399301     AOna    T    C        0      0        2 
  14  chr14_7399301     ASom    T    C        0      0        2 
  14  chr14_7399301     HCab    T    C      0.5      1        2 
  14  chr14_7399301     HPrz    T    C      0.5      1        2 
  14  chr14_7399301     ZBoe    T    C        0      0        2 
  14  chr14_7399301     ZGre    T    C        0      0        2 
  14  chr14_7399301     ZHar    T    C        0      0        2 
  14  chr14_7399301   Sample    T    C        0      0        2 
  14  chr14_7400470     AAsi    G    C        0      0        2 
  14  chr14_7400470     AKia    G    C        0      0        2 
  14  chr14_7400470     AOna    G    C        0      0        2 
  14  chr14_7400470     ASom    G    C        0      0        2 
  14  chr14_7400470     HCab    G    C      0.5      1        2 
  14  chr14_7400470     HPrz    G    C      0.5      1        2 
  14  chr14_7400470     ZBoe    G    C        0      0        2 
  14  chr14_7400470     ZGre    G    C        0      0        2 
  14  chr14_7400470     ZHar    G    C        0      0        2 
  14  chr14_7400470   Sample    G    C        0      0        2 
  14  chr14_7401168     AAsi    C    T        0      0        2 
  14  chr14_7401168     AKia    C    T        0      0        2 
  14  chr14_7401168     AOna    C    T        0      0        2 
  14  chr14_7401168     ASom    C    T        0      0        2 
  14  chr14_7401168     HCab    C    T        0      0        2 
  14  chr14_7401168     HPrz    C    T        0      0        2 
  14  chr14_7401168     ZBoe    C    T        1      2        2 
  14  chr14_7401168     ZGre    C    T        0      0        2 
  14  chr14_7401168     ZHar    C    T        0      0        2 
  14  chr14_7401168   Sample    C    T        0      0        2 
  14  chr14_7405934     AAsi    G    C        0      0        2 
  14  chr14_7405934     AKia    G    C        0      0        2 
  14  chr14_7405934     AOna    G    C        1      2        2 
  14  chr14_7405934     ASom    G    C        0      0        2 
  14  chr14_7405934     HCab    G    C        0      0        2 
  14  chr14_7405934     HPrz    G    C        0      0        2 
  14  chr14_7405934     ZBoe    G    C        0      0        2 
  14  chr14_7405934     ZGre    G    C        0      0        2 
  14  chr14_7405934     ZHar    G    C        0      0        2 
  14  chr14_7405934   Sample    G    C        0      0        2 
  14  chr14_7411653     AAsi    T    C      0.5      1        2 
  14  chr14_7411653     AKia    T    C        0      0        2 
  14  chr14_7411653     AOna    T    C        0      0        2 
  14  chr14_7411653     ASom    T    C      0.5      1        2 
  14  chr14_7411653     HCab    T    C        0      0        2 
  14  chr14_7411653     HPrz    T    C        0      0        2 
  14  chr14_7411653     ZBoe    T    C        0      0        2 
  14  chr14_7411653     ZGre    T    C        0      0        2 
  14  chr14_7411653     ZHar    T    C        0      0        2 
  14  chr14_7411653   Sample    T    C        0      0        2 
  14  chr14_7420179     AAsi    C    A        0      0        2 
  14  chr14_7420179     AKia    C    A        0      0        2 
  14  chr14_7420179     AOna    C    A        0      0        2 
  14  chr14_7420179     ASom    C    A        0      0        2 
  14  chr14_7420179     HCab    C    A        1      2        2 
  14  chr14_7420179     HPrz    C    A        1      2        2 
  14  chr14_7420179     ZBoe    C    A        0      0        2 
  14  chr14_7420179     ZGre    C    A        0      0        2 
  14  chr14_7420179     ZHar    C    A        0      0        2 
  14  chr14_7420179   Sample    C    A        0      0        2 
  14  chr14_7422624     AAsi    T    C        0      0        2 
  14  chr14_7422624     AKia    T    C        1      2        2 
  14  chr14_7422624     AOna    T    C        1      2        2 
  14  chr14_7422624     ASom    T    C        0      0        2 
  14  chr14_7422624     HCab    T    C        0      0        2 
  14  chr14_7422624     HPrz    T    C        0      0        2 
  14  chr14_7422624     ZBoe    T    C        0      0        2 
  14  chr14_7422624     ZGre    T    C        0      0        2 
  14  chr14_7422624     ZHar    T    C        0      0        2 
  14  chr14_7422624   Sample    T    C        0      0        2 
  14  chr14_7427460     AAsi    T    C        0      0        2 
  14  chr14_7427460     AKia    T    C        1      2        2 
  14  chr14_7427460     AOna    T    C        1      2        2 
  14  chr14_7427460     ASom    T    C        0      0        2 
  14  chr14_7427460     HCab    T    C        0      0        2 
  14  chr14_7427460     HPrz    T    C        0      0        2 
  14  chr14_7427460     ZBoe    T    C        0      0        2 
  14  chr14_7427460     ZGre    T    C        0      0        2 
  14  chr14_7427460     ZHar    T    C        0      0        2 
  14  chr14_7427460   Sample    T    C        0      0        2 
  14  chr14_7429671     AAsi    T    A        0      0        2 
  14  chr14_7429671     AKia    T    A        0      0        2 
  14  chr14_7429671     AOna    T    A        0      0        2 
  14  chr14_7429671     ASom    T    A        0      0        2 
  14  chr14_7429671     HCab    T    A      0.5      1        2 
  14  chr14_7429671     HPrz    T    A        0      0        2 
  14  chr14_7429671     ZBoe    T    A        0      0        2 
  14  chr14_7429671     ZGre    T    A        0      0        2 
  14  chr14_7429671     ZHar    T    A        0      0        2 
  14  chr14_7429671   Sample    T    A        0      0        2 
  14  chr14_7429843     AAsi    T    C        0      0        2 
  14  chr14_7429843     AKia    T    C        0      0        2 
  14  chr14_7429843     AOna    T    C        0      0        2 
  14  chr14_7429843     ASom    T    C        0      0        2 
  14  chr14_7429843     HCab    T    C        0      0        2 
  14  chr14_7429843     HPrz    T    C        0      0        2 
  14  chr14_7429843     ZBoe    T    C      0.5      1        2 
  14  chr14_7429843     ZGre    T    C        0      0        2 
  14  chr14_7429843     ZHar    T    C        0      0        2 
  14  chr14_7429843   Sample    T    C        0      0        2 
  14  chr14_7430272     AAsi    A    G        0      0        2 
  14  chr14_7430272     AKia    A    G        0      0        2 
  14  chr14_7430272     AOna    A    G        0      0        2 
  14  chr14_7430272     ASom    A    G        0      0        2 
  14  chr14_7430272     HCab    A    G        0      0        2 
  14  chr14_7430272     HPrz    A    G        0      0        2 
  14  chr14_7430272     ZBoe    A    G      0.5      1        2 
  14  chr14_7430272     ZGre    A    G      0.5      1        2 
  14  chr14_7430272     ZHar    A    G        1      2        2 
  14  chr14_7430272   Sample    A    G        0      0        2 
  14  chr14_7431613     AAsi    A    G        0      0        2 
  14  chr14_7431613     AKia    A    G        0      0        2 
  14  chr14_7431613     AOna    A    G        0      0        2 
  14  chr14_7431613     ASom    A    G      0.5      1        2 
  14  chr14_7431613     HCab    A    G        0      0        2 
  14  chr14_7431613     HPrz    A    G        0      0        2 
  14  chr14_7431613     ZBoe    A    G        0      0        2 
  14  chr14_7431613     ZGre    A    G        0      0        2 
  14  chr14_7431613     ZHar    A    G        0      0        2 
  14  chr14_7431613   Sample    A    G        0      0        2 
  14  chr14_7435026     AAsi    T    C        0      0        2 
  14  chr14_7435026     AKia    T    C        0      0        2 
  14  chr14_7435026     AOna    T    C        0      0        2 
  14  chr14_7435026     ASom    T    C        0      0        2 
  14  chr14_7435026     HCab    T    C        1      2        2 
  14  chr14_7435026     HPrz    T    C        1      2        2 
  14  chr14_7435026     ZBoe    T    C        0      0        2 
  14  chr14_7435026     ZGre    T    C        0      0        2 
  14  chr14_7435026     ZHar    T    C        0      0        2 
  14  chr14_7435026   Sample    T    C        0      0        2 
  14  chr14_7439811     AAsi    T    A        0      0        2 
  14  chr14_7439811     AKia    T    A        0      0        2 
  14  chr14_7439811     AOna    T    A        0      0        2 
  14  chr14_7439811     ASom    T    A        0      0        2 
  14  chr14_7439811     HCab    T    A      0.5      1        2 
  14  chr14_7439811     HPrz    T    A        0      0        2 
  14  chr14_7439811     ZBoe    T    A        0      0        2 
  14  chr14_7439811     ZGre    T    A        0      0        2 
  14  chr14_7439811     ZHar    T    A        0      0        2 
  14  chr14_7439811   Sample    T    A        0      0        2 
  14  chr14_7440561     AAsi    A    G        0      0        2 
  14  chr14_7440561     AKia    A    G        0      0        2 
  14  chr14_7440561     AOna    A    G        0      0        2 
  14  chr14_7440561     ASom    A    G        0      0        2 
  14  chr14_7440561     HCab    A    G        1      2        2 
  14  chr14_7440561     HPrz    A    G        1      2        2 
  14  chr14_7440561     ZBoe    A    G        0      0        2 
  14  chr14_7440561     ZGre    A    G        0      0        2 
  14  chr14_7440561     ZHar    A    G        0      0        2 
  14  chr14_7440561   Sample    A    G        0      0        2 
  14  chr14_7440917     AAsi    C    T        0      0        2 
  14  chr14_7440917     AKia    C    T        0      0        2 
  14  chr14_7440917     AOna    C    T        0      0        2 
  14  chr14_7440917     ASom    C    T        0      0        2 
  14  chr14_7440917     HCab    C    T        1      2        2 
  14  chr14_7440917     HPrz    C    T        1      2        2 
  14  chr14_7440917     ZBoe    C    T        0      0        2 
  14  chr14_7440917     ZGre    C    T        0      0        2 
  14  chr14_7440917     ZHar    C    T        0      0        2 
  14  chr14_7440917   Sample    C    T        0      0        2 
  14  chr14_7444434     AAsi    T    C        1      2        2 
  14  chr14_7444434     AKia    T    C        0      0        2 
  14  chr14_7444434     AOna    T    C        0      0        2 
  14  chr14_7444434     ASom    T    C        0      0        2 
  14  chr14_7444434     HCab    T    C        0      0        2 
  14  chr14_7444434     HPrz    T    C        0      0        2 
  14  chr14_7444434     ZBoe    T    C        0      0        2 
  14  chr14_7444434     ZGre    T    C        0      0        2 
  14  chr14_7444434     ZHar    T    C        0      0        2 
  14  chr14_7444434   Sample    T    C        0      0        2 
  14  chr14_7445097     AAsi    G    T        0      0        2 
  14  chr14_7445097     AKia    G    T        0      0        2 
  14  chr14_7445097     AOna    G    T        0      0        2 
  14  chr14_7445097     ASom    G    T        0      0        2 
  14  chr14_7445097     HCab    G    T        0      0        2 
  14  chr14_7445097     HPrz    G    T      0.5      1        2 
  14  chr14_7445097     ZBoe    G    T        0      0        2 
  14  chr14_7445097     ZGre    G    T        0      0        2 
  14  chr14_7445097     ZHar    G    T        0      0        2 
  14  chr14_7445097   Sample    G    T        0      0        2 
  14  chr14_7452479     AAsi    G    T        0      0        2 
  14  chr14_7452479     AKia    G    T        0      0        2 
  14  chr14_7452479     AOna    G    T        0      0        2 
  14  chr14_7452479     ASom    G    T        0      0        2 
  14  chr14_7452479     HCab    G    T        0      0        2 
  14  chr14_7452479     HPrz    G    T        0      0        2 
  14  chr14_7452479     ZBoe    G    T        0      0        2 
  14  chr14_7452479     ZGre    G    T      0.5      1        2 
  14  chr14_7452479     ZHar    G    T        0      0        2 
  14  chr14_7452479   Sample    G    T        0      0        2 
  14  chr14_7456652     AAsi    G    A        0      0        2 
  14  chr14_7456652     AKia    G    A        0      0        2 
  14  chr14_7456652     AOna    G    A        0      0        2 
  14  chr14_7456652     ASom    G    A        0      0        2 
  14  chr14_7456652     HCab    G    A        1      2        2 
  14  chr14_7456652     HPrz    G    A        1      2        2 
  14  chr14_7456652     ZBoe    G    A        0      0        2 
  14  chr14_7456652     ZGre    G    A        0      0        2 
  14  chr14_7456652     ZHar    G    A        0      0        2 
  14  chr14_7456652   Sample    G    A        0      0        2 
  14  chr14_7456770     AAsi    G    A        0      0        2 
  14  chr14_7456770     AKia    G    A        1      2        2 
  14  chr14_7456770     AOna    G    A        0      0        2 
  14  chr14_7456770     ASom    G    A        0      0        2 
  14  chr14_7456770     HCab    G    A        0      0        2 
  14  chr14_7456770     HPrz    G    A        0      0        2 
  14  chr14_7456770     ZBoe    G    A        0      0        2 
  14  chr14_7456770     ZGre    G    A        0      0        2 
  14  chr14_7456770     ZHar    G    A        0      0        2 
  14  chr14_7456770   Sample    G    A        0      0        2 
  14  chr14_7460339     AAsi    T    C        0      0        2 
  14  chr14_7460339     AKia    T    C        0      0        2 
  14  chr14_7460339     AOna    T    C        0      0        2 
  14  chr14_7460339     ASom    T    C        0      0        2 
  14  chr14_7460339     HCab    T    C        0      0        2 
  14  chr14_7460339     HPrz    T    C        0      0        2 
  14  chr14_7460339     ZBoe    T    C        0      0        2 
  14  chr14_7460339     ZGre    T    C      0.5      1        2 
  14  chr14_7460339     ZHar    T    C        0      0        2 
  14  chr14_7460339   Sample    T    C        0      0        2 
  14  chr14_7461566     AAsi    A    G        0      0        2 
  14  chr14_7461566     AKia    A    G        0      0        2 
  14  chr14_7461566     AOna    A    G        0      0        2 
  14  chr14_7461566     ASom    A    G        0      0        2 
  14  chr14_7461566     HCab    A    G      0.5      1        2 
  14  chr14_7461566     HPrz    A    G        0      0        2 
  14  chr14_7461566     ZBoe    A    G        0      0        2 
  14  chr14_7461566     ZGre    A    G        0      0        2 
  14  chr14_7461566     ZHar    A    G        0      0        2 
  14  chr14_7461566   Sample    A    G        0      0        2 
  14  chr14_7462033     AAsi    T    C        0      0        2 
  14  chr14_7462033     AKia    T    C        0      0        2 
  14  chr14_7462033     AOna    T    C        0      0        2 
  14  chr14_7462033     ASom    T    C        0      0        2 
  14  chr14_7462033     HCab    T    C        1      2        2 
  14  chr14_7462033     HPrz    T    C        1      2        2 
  14  chr14_7462033     ZBoe    T    C        0      0        2 
  14  chr14_7462033     ZGre    T    C        0      0        2 
  14  chr14_7462033     ZHar    T    C        1      2        2 
  14  chr14_7462033   Sample    T    C        0      0        2 
  14  chr14_7467803     AAsi    T    C        0      0        2 
  14  chr14_7467803     AKia    T    C        0      0        2 
  14  chr14_7467803     AOna    T    C        0      0        2 
  14  chr14_7467803     ASom    T    C        0      0        2 
  14  chr14_7467803     HCab    T    C        1      2        2 
  14  chr14_7467803     HPrz    T    C        1      2        2 
  14  chr14_7467803     ZBoe    T    C        0      0        2 
  14  chr14_7467803     ZGre    T    C        0      0        2 
  14  chr14_7467803     ZHar    T    C        0      0        2 
  14  chr14_7467803   Sample    T    C        0      0        2 
  14  chr14_7473993     AAsi    T    C        0      0        2 
  14  chr14_7473993     AKia    T    C        0      0        2 
  14  chr14_7473993     AOna    T    C        0      0        2 
  14  chr14_7473993     ASom    T    C        0      0        2 
  14  chr14_7473993     HCab    T    C        0      0        2 
  14  chr14_7473993     HPrz    T    C        0      0        2 
  14  chr14_7473993     ZBoe    T    C      0.5      1        2 
  14  chr14_7473993     ZGre    T    C        0      0        2 
  14  chr14_7473993     ZHar    T    C        0      0        2 
  14  chr14_7473993   Sample    T    C        0      0        2 
  14  chr14_7478618     AAsi    A    G        0      0        2 
  14  chr14_7478618     AKia    A    G        0      0        2 
  14  chr14_7478618     AOna    A    G        0      0        2 
  14  chr14_7478618     ASom    A    G        0      0        2 
  14  chr14_7478618     HCab    A    G        1      2        2 
  14  chr14_7478618     HPrz    A    G        1      2        2 
  14  chr14_7478618     ZBoe    A    G        0      0        2 
  14  chr14_7478618     ZGre    A    G        0      0        2 
  14  chr14_7478618     ZHar    A    G        0      0        2 
  14  chr14_7478618   Sample    A    G        0      0        2 
  14  chr14_7480532     AAsi    C    G        0      0        2 
  14  chr14_7480532     AKia    C    G        0      0        2 
  14  chr14_7480532     AOna    C    G        0      0        2 
  14  chr14_7480532     ASom    C    G        0      0        2 
  14  chr14_7480532     HCab    C    G        0      0        2 
  14  chr14_7480532     HPrz    C    G        0      0        2 
  14  chr14_7480532     ZBoe    C    G      0.5      1        2 
  14  chr14_7480532     ZGre    C    G        0      0        2 
  14  chr14_7480532     ZHar    C    G        0      0        2 
  14  chr14_7480532   Sample    C    G        0      0        2 
  14  chr14_7483094     AAsi    G    A        0      0        2 
  14  chr14_7483094     AKia    G    A        0      0        2 
  14  chr14_7483094     AOna    G    A        0      0        2 
  14  chr14_7483094     ASom    G    A        0      0        2 
  14  chr14_7483094     HCab    G    A      0.5      1        2 
  14  chr14_7483094     HPrz    G    A        0      0        2 
  14  chr14_7483094     ZBoe    G    A        0      0        2 
  14  chr14_7483094     ZGre    G    A        0      0        2 
  14  chr14_7483094     ZHar    G    A        0      0        2 
  14  chr14_7483094   Sample    G    A        0      0        2 
  14  chr14_7483778     AAsi    T    C        0      0        2 
  14  chr14_7483778     AKia    T    C        0      0        2 
  14  chr14_7483778     AOna    T    C        0      0        2 
  14  chr14_7483778     ASom    T    C        0      0        2 
  14  chr14_7483778     HCab    T    C        0      0        2 
  14  chr14_7483778     HPrz    T    C        0      0        2 
  14  chr14_7483778     ZBoe    T    C        0      0        2 
  14  chr14_7483778     ZGre    T    C        0      0        2 
  14  chr14_7483778     ZHar    T    C      0.5      1        2 
  14  chr14_7483778   Sample    T    C        0      0        2 
  14  chr14_7492972     AAsi    A    G        0      0        2 
  14  chr14_7492972     AKia    A    G        0      0        2 
  14  chr14_7492972     AOna    A    G        0      0        2 
  14  chr14_7492972     ASom    A    G        0      0        2 
  14  chr14_7492972     HCab    A    G        0      0        2 
  14  chr14_7492972     HPrz    A    G        0      0        2 
  14  chr14_7492972     ZBoe    A    G      0.5      1        2 
  14  chr14_7492972     ZGre    A    G        0      0        2 
  14  chr14_7492972     ZHar    A    G        0      0        2 
  14  chr14_7492972   Sample    A    G        0      0        2 
  14  chr14_7501359     AAsi    A    G        0      0        2 
  14  chr14_7501359     AKia    A    G        1      2        2 
  14  chr14_7501359     AOna    A    G        0      0        2 
  14  chr14_7501359     ASom    A    G        0      0        2 
  14  chr14_7501359     HCab    A    G        0      0        2 
  14  chr14_7501359     HPrz    A    G        0      0        2 
  14  chr14_7501359     ZBoe    A    G        0      0        2 
  14  chr14_7501359     ZGre    A    G        0      0        2 
  14  chr14_7501359     ZHar    A    G        0      0        2 
  14  chr14_7501359   Sample    A    G        0      0        2 
  14  chr14_7506336     AAsi    A    G        0      0        2 
  14  chr14_7506336     AKia    A    G        0      0        2 
  14  chr14_7506336     AOna    A    G        0      0        2 
  14  chr14_7506336     ASom    A    G        0      0        2 
  14  chr14_7506336     HCab    A    G        1      2        2 
  14  chr14_7506336     HPrz    A    G        1      2        2 
  14  chr14_7506336     ZBoe    A    G        0      0        2 
  14  chr14_7506336     ZGre    A    G        0      0        2 
  14  chr14_7506336     ZHar    A    G        0      0        2 
  14  chr14_7506336   Sample    A    G        0      0        2 
  14  chr14_7506352     AAsi    A    C        0      0        2 
  14  chr14_7506352     AKia    A    C        0      0        2 
  14  chr14_7506352     AOna    A    C        0      0        2 
  14  chr14_7506352     ASom    A    C        0      0        2 
  14  chr14_7506352     HCab    A    C        0      0        2 
  14  chr14_7506352     HPrz    A    C        0      0        2 
  14  chr14_7506352     ZBoe    A    C        0      0        2 
  14  chr14_7506352     ZGre    A    C        1      2        2 
  14  chr14_7506352     ZHar    A    C        0      0        2 
  14  chr14_7506352   Sample    A    C        0      0        2 
  14  chr14_7509002     AAsi    A    C        0      0        2 
  14  chr14_7509002     AKia    A    C        0      0        2 
  14  chr14_7509002     AOna    A    C        0      0        2 
  14  chr14_7509002     ASom    A    C        0      0        2 
  14  chr14_7509002     HCab    A    C        0      0        2 
  14  chr14_7509002     HPrz    A    C      0.5      1        2 
  14  chr14_7509002     ZBoe    A    C        0      0        2 
  14  chr14_7509002     ZGre    A    C        0      0        2 
  14  chr14_7509002     ZHar    A    C        0      0        2 
  14  chr14_7509002   Sample    A    C        0      0        2 
  14  chr14_7509785     AAsi    C    T        0      0        2 
  14  chr14_7509785     AKia    C    T        0      0        2 
  14  chr14_7509785     AOna    C    T        0      0        2 
  14  chr14_7509785     ASom    C    T      0.5      1        2 
  14  chr14_7509785     HCab    C    T        0      0        2 
  14  chr14_7509785     HPrz    C    T        0      0        2 
  14  chr14_7509785     ZBoe    C    T      0.5      1        2 
  14  chr14_7509785     ZGre    C    T        0      0        2 
  14  chr14_7509785     ZHar    C    T        1      2        2 
  14  chr14_7509785   Sample    C    T        0      0        2 
  14  chr14_7513715     AAsi    A    G        1      2        2 
  14  chr14_7513715     AKia    A    G        0      0        2 
  14  chr14_7513715     AOna    A    G        0      0        2 
  14  chr14_7513715     ASom    A    G      0.5      1        2 
  14  chr14_7513715     HCab    A    G        0      0        2 
  14  chr14_7513715     HPrz    A    G        0      0        2 
  14  chr14_7513715     ZBoe    A    G        0      0        2 
  14  chr14_7513715     ZGre    A    G        0      0        2 
  14  chr14_7513715     ZHar    A    G        0      0        2 
  14  chr14_7513715   Sample    A    G        0      0        2 
  14  chr14_7513813     AAsi    T    C        0      0        2 
  14  chr14_7513813     AKia    T    C        0      0        2 
  14  chr14_7513813     AOna    T    C        0      0        2 
  14  chr14_7513813     ASom    T    C      0.5      1        2 
  14  chr14_7513813     HCab    T    C        0      0        2 
  14  chr14_7513813     HPrz    T    C        0      0        2 
  14  chr14_7513813     ZBoe    T    C        0      0        2 
  14  chr14_7513813     ZGre    T    C        0      0        2 
  14  chr14_7513813     ZHar    T    C        0      0        2 
  14  chr14_7513813   Sample    T    C        0      0        2 
  14  chr14_7514944     AAsi    T    A        0      0        2 
  14  chr14_7514944     AKia    T    A        1      2        2 
  14  chr14_7514944     AOna    T    A        1      2        2 
  14  chr14_7514944     ASom    T    A        0      0        2 
  14  chr14_7514944     HCab    T    A        0      0        2 
  14  chr14_7514944     HPrz    T    A        0      0        2 
  14  chr14_7514944     ZBoe    T    A        0      0        2 
  14  chr14_7514944     ZGre    T    A        0      0        2 
  14  chr14_7514944     ZHar    T    A        0      0        2 
  14  chr14_7514944   Sample    T    A        0      0        2 
  14  chr14_7516199     AAsi    G    C        0      0        2 
  14  chr14_7516199     AKia    G    C        0      0        2 
  14  chr14_7516199     AOna    G    C        0      0        2 
  14  chr14_7516199     ASom    G    C      0.5      1        2 
  14  chr14_7516199     HCab    G    C        0      0        2 
  14  chr14_7516199     HPrz    G    C        0      0        2 
  14  chr14_7516199     ZBoe    G    C        0      0        2 
  14  chr14_7516199     ZGre    G    C        0      0        2 
  14  chr14_7516199     ZHar    G    C        0      0        2 
  14  chr14_7516199   Sample    G    C        0      0        2 
  14  chr14_7517212     AAsi    C    T        0      0        2 
  14  chr14_7517212     AKia    C    T        0      0        2 
  14  chr14_7517212     AOna    C    T        0      0        2 
  14  chr14_7517212     ASom    C    T        0      0        2 
  14  chr14_7517212     HCab    C    T        0      0        2 
  14  chr14_7517212     HPrz    C    T        0      0        2 
  14  chr14_7517212     ZBoe    C    T      0.5      1        2 
  14  chr14_7517212     ZGre    C    T        0      0        2 
  14  chr14_7517212     ZHar    C    T        0      0        2 
  14  chr14_7517212   Sample    C    T        0      0        2 
  14  chr14_7521797     AAsi    C    G        0      0        2 
  14  chr14_7521797     AKia    C    G        0      0        2 
  14  chr14_7521797     AOna    C    G        0      0        2 
  14  chr14_7521797     ASom    C    G        0      0        2 
  14  chr14_7521797     HCab    C    G        1      2        2 
  14  chr14_7521797     HPrz    C    G        1      2        2 
  14  chr14_7521797     ZBoe    C    G        0      0        2 
  14  chr14_7521797     ZGre    C    G        0      0        2 
  14  chr14_7521797     ZHar    C    G        0      0        2 
  14  chr14_7521797   Sample    C    G        0      0        2 
  14  chr14_7525966     AAsi    T    C        0      0        2 
  14  chr14_7525966     AKia    T    C        0      0        2 
  14  chr14_7525966     AOna    T    C        0      0        2 
  14  chr14_7525966     ASom    T    C        0      0        2 
  14  chr14_7525966     HCab    T    C        0      0        2 
  14  chr14_7525966     HPrz    T    C        0      0        2 
  14  chr14_7525966     ZBoe    T    C        0      0        2 
  14  chr14_7525966     ZGre    T    C      0.5      1        2 
  14  chr14_7525966     ZHar    T    C        0      0        2 
  14  chr14_7525966   Sample    T    C        0      0        2 
  14  chr14_7527149     AAsi    G    A        0      0        2 
  14  chr14_7527149     AKia    G    A        0      0        2 
  14  chr14_7527149     AOna    G    A        0      0        2 
  14  chr14_7527149     ASom    G    A        0      0        2 
  14  chr14_7527149     HCab    G    A        1      2        2 
  14  chr14_7527149     HPrz    G    A        1      2        2 
  14  chr14_7527149     ZBoe    G    A        0      0        2 
  14  chr14_7527149     ZGre    G    A        0      0        2 
  14  chr14_7527149     ZHar    G    A        0      0        2 
  14  chr14_7527149   Sample    G    A        0      0        2 
  14  chr14_7527878     AAsi    G    A        0      0        2 
  14  chr14_7527878     AKia    G    A        0      0        2 
  14  chr14_7527878     AOna    G    A        0      0        2 
  14  chr14_7527878     ASom    G    A        0      0        2 
  14  chr14_7527878     HCab    G    A        1      2        2 
  14  chr14_7527878     HPrz    G    A        1      2        2 
  14  chr14_7527878     ZBoe    G    A        0      0        2 
  14  chr14_7527878     ZGre    G    A        0      0        2 
  14  chr14_7527878     ZHar    G    A        0      0        2 
  14  chr14_7527878   Sample    G    A        0      0        2 
  14  chr14_7529895     AAsi    A    C        0      0        2 
  14  chr14_7529895     AKia    A    C        0      0        2 
  14  chr14_7529895     AOna    A    C        0      0        2 
  14  chr14_7529895     ASom    A    C        0      0        2 
  14  chr14_7529895     HCab    A    C        1      2        2 
  14  chr14_7529895     HPrz    A    C        1      2        2 
  14  chr14_7529895     ZBoe    A    C        0      0        2 
  14  chr14_7529895     ZGre    A    C        0      0        2 
  14  chr14_7529895     ZHar    A    C        0      0        2 
  14  chr14_7529895   Sample    A    C        0      0        2 
  14  chr14_7532427     AAsi    A    G        0      0        2 
  14  chr14_7532427     AKia    A    G        0      0        2 
  14  chr14_7532427     AOna    A    G        0      0        2 
  14  chr14_7532427     ASom    A    G        0      0        2 
  14  chr14_7532427     HCab    A    G        0      0        2 
  14  chr14_7532427     HPrz    A    G        0      0        2 
  14  chr14_7532427     ZBoe    A    G      0.5      1        2 
  14  chr14_7532427     ZGre    A    G        0      0        2 
  14  chr14_7532427     ZHar    A    G        0      0        2 
  14  chr14_7532427   Sample    A    G        0      0        2 
  14  chr14_7542790     AAsi    T    C        0      0        2 
  14  chr14_7542790     AKia    T    C        0      0        2 
  14  chr14_7542790     AOna    T    C        0      0        2 
  14  chr14_7542790     ASom    T    C        0      0        2 
  14  chr14_7542790     HCab    T    C        0      0        2 
  14  chr14_7542790     HPrz    T    C      0.5      1        2 
  14  chr14_7542790     ZBoe    T    C        0      0        2 
  14  chr14_7542790     ZGre    T    C        0      0        2 
  14  chr14_7542790     ZHar    T    C        0      0        2 
  14  chr14_7542790   Sample    T    C        0      0        2 
  14  chr14_7542858     AAsi    A    G        0      0        2 
  14  chr14_7542858     AKia    A    G        0      0        2 
  14  chr14_7542858     AOna    A    G        0      0        2 
  14  chr14_7542858     ASom    A    G        0      0        2 
  14  chr14_7542858     HCab    A    G        1      2        2 
  14  chr14_7542858     HPrz    A    G        1      2        2 
  14  chr14_7542858     ZBoe    A    G        0      0        2 
  14  chr14_7542858     ZGre    A    G        0      0        2 
  14  chr14_7542858     ZHar    A    G        0      0        2 
  14  chr14_7542858   Sample    A    G        0      0        2 
  14  chr14_7543262     AAsi    T    C        0      0        2 
  14  chr14_7543262     AKia    T    C        1      2        2 
  14  chr14_7543262     AOna    T    C        0      0        2 
  14  chr14_7543262     ASom    T    C        0      0        2 
  14  chr14_7543262     HCab    T    C        0      0        2 
  14  chr14_7543262     HPrz    T    C        0      0        2 
  14  chr14_7543262     ZBoe    T    C        0      0        2 
  14  chr14_7543262     ZGre    T    C        0      0        2 
  14  chr14_7543262     ZHar    T    C        0      0        2 
  14  chr14_7543262   Sample    T    C        0      0        2 
  14  chr14_7545957     AAsi    C    G      0.5      1        2 
  14  chr14_7545957     AKia    C    G        0      0        2 
  14  chr14_7545957     AOna    C    G        0      0        2 
  14  chr14_7545957     ASom    C    G        0      0        2 
  14  chr14_7545957     HCab    C    G        0      0        2 
  14  chr14_7545957     HPrz    C    G        0      0        2 
  14  chr14_7545957     ZBoe    C    G        0      0        2 
  14  chr14_7545957     ZGre    C    G        0      0        2 
  14  chr14_7545957     ZHar    C    G        0      0        2 
  14  chr14_7545957   Sample    C    G        0      0        2 
  14  chr14_7546550     AAsi    T    C        0      0        2 
  14  chr14_7546550     AKia    T    C        0      0        2 
  14  chr14_7546550     AOna    T    C        0      0        2 
  14  chr14_7546550     ASom    T    C        0      0        2 
  14  chr14_7546550     HCab    T    C        0      0        2 
  14  chr14_7546550     HPrz    T    C        0      0        2 
  14  chr14_7546550     ZBoe    T    C        1      2        2 
  14  chr14_7546550     ZGre    T    C        1      2        2 
  14  chr14_7546550     ZHar    T    C        0      0        2 
  14  chr14_7546550   Sample    T    C        0      0        2 
  14  chr14_7546854     AAsi    G    A        0      0        2 
  14  chr14_7546854     AKia    G    A        0      0        2 
  14  chr14_7546854     AOna    G    A        1      2        2 
  14  chr14_7546854     ASom    G    A        0      0        2 
  14  chr14_7546854     HCab    G    A        0      0        2 
  14  chr14_7546854     HPrz    G    A        0      0        2 
  14  chr14_7546854     ZBoe    G    A        0      0        2 
  14  chr14_7546854     ZGre    G    A        0      0        2 
  14  chr14_7546854     ZHar    G    A        0      0        2 
  14  chr14_7546854   Sample    G    A        0      0        2 
  14  chr14_7548172     AAsi    C    T        0      0        2 
  14  chr14_7548172     AKia    C    T        0      0        2 
  14  chr14_7548172     AOna    C    T        0      0        2 
  14  chr14_7548172     ASom    C    T        0      0        2 
  14  chr14_7548172     HCab    C    T        0      0        2 
  14  chr14_7548172     HPrz    C    T      0.5      1        2 
  14  chr14_7548172     ZBoe    C    T        0      0        2 
  14  chr14_7548172     ZGre    C    T        0      0        2 
  14  chr14_7548172     ZHar    C    T        0      0        2 
  14  chr14_7548172   Sample    C    T        0      0        2 
  14  chr14_7557254     AAsi    T    A        0      0        2 
  14  chr14_7557254     AKia    T    A        0      0        2 
  14  chr14_7557254     AOna    T    A        0      0        2 
  14  chr14_7557254     ASom    T    A      0.5      1        2 
  14  chr14_7557254     HCab    T    A        0      0        2 
  14  chr14_7557254     HPrz    T    A        0      0        2 
  14  chr14_7557254     ZBoe    T    A        1      2        2 
  14  chr14_7557254     ZGre    T    A        1      2        2 
  14  chr14_7557254     ZHar    T    A        1      2        2 
  14  chr14_7557254   Sample    T    A        0      0        2 
  14  chr14_7557945     AAsi    A    G        0      0        2 
  14  chr14_7557945     AKia    A    G        1      2        2 
  14  chr14_7557945     AOna    A    G        0      0        2 
  14  chr14_7557945     ASom    A    G        0      0        2 
  14  chr14_7557945     HCab    A    G        0      0        2 
  14  chr14_7557945     HPrz    A    G        0      0        2 
  14  chr14_7557945     ZBoe    A    G        0      0        2 
  14  chr14_7557945     ZGre    A    G        0      0        2 
  14  chr14_7557945     ZHar    A    G        0      0        2 
  14  chr14_7557945   Sample    A    G        0      0        2 
  14  chr14_7558730     AAsi    A    G      0.5      1        2 
  14  chr14_7558730     AKia    A    G        0      0        2 
  14  chr14_7558730     AOna    A    G        0      0        2 
  14  chr14_7558730     ASom    A    G        0      0        2 
  14  chr14_7558730     HCab    A    G        0      0        2 
  14  chr14_7558730     HPrz    A    G        0      0        2 
  14  chr14_7558730     ZBoe    A    G        0      0        2 
  14  chr14_7558730     ZGre    A    G        0      0        2 
  14  chr14_7558730     ZHar    A    G        0      0        2 
  14  chr14_7558730   Sample    A    G        0      0        2 
  14  chr14_7562280     AAsi    A    T        0      0        2 
  14  chr14_7562280     AKia    A    T        0      0        2 
  14  chr14_7562280     AOna    A    T        0      0        2 
  14  chr14_7562280     ASom    A    T        0      0        2 
  14  chr14_7562280     HCab    A    T        0      0        2 
  14  chr14_7562280     HPrz    A    T      0.5      1        2 
  14  chr14_7562280     ZBoe    A    T        0      0        2 
  14  chr14_7562280     ZGre    A    T        0      0        2 
  14  chr14_7562280     ZHar    A    T        0      0        2 
  14  chr14_7562280   Sample    A    T        0      0        2 
  14  chr14_7562285     AAsi    A    G        0      0        2 
  14  chr14_7562285     AKia    A    G        0      0        2 
  14  chr14_7562285     AOna    A    G        0      0        2 
  14  chr14_7562285     ASom    A    G        0      0        2 
  14  chr14_7562285     HCab    A    G        0      0        2 
  14  chr14_7562285     HPrz    A    G      0.5      1        2 
  14  chr14_7562285     ZBoe    A    G        0      0        2 
  14  chr14_7562285     ZGre    A    G        0      0        2 
  14  chr14_7562285     ZHar    A    G        0      0        2 
  14  chr14_7562285   Sample    A    G        0      0        2 
  14  chr14_7565236     AAsi    G    A        0      0        2 
  14  chr14_7565236     AKia    G    A      0.5      1        2 
  14  chr14_7565236     AOna    G    A        0      0        2 
  14  chr14_7565236     ASom    G    A        0      0        2 
  14  chr14_7565236     HCab    G    A        0      0        2 
  14  chr14_7565236     HPrz    G    A        0      0        2 
  14  chr14_7565236     ZBoe    G    A        0      0        2 
  14  chr14_7565236     ZGre    G    A        0      0        2 
  14  chr14_7565236     ZHar    G    A        0      0        2 
  14  chr14_7565236   Sample    G    A        0      0        2 
  14  chr14_7567861     AAsi    C    A        0      0        2 
  14  chr14_7567861     AKia    C    A        0      0        2 
  14  chr14_7567861     AOna    C    A        0      0        2 
  14  chr14_7567861     ASom    C    A        0      0        2 
  14  chr14_7567861     HCab    C    A        1      2        2 
  14  chr14_7567861     HPrz    C    A        1      2        2 
  14  chr14_7567861     ZBoe    C    A        0      0        2 
  14  chr14_7567861     ZGre    C    A        0      0        2 
  14  chr14_7567861     ZHar    C    A        0      0        2 
  14  chr14_7567861   Sample    C    A        0      0        2 
  14  chr14_7569232     AAsi    G    A        0      0        2 
  14  chr14_7569232     AKia    G    A        0      0        2 
  14  chr14_7569232     AOna    G    A        0      0        2 
  14  chr14_7569232     ASom    G    A        0      0        2 
  14  chr14_7569232     HCab    G    A        1      2        2 
  14  chr14_7569232     HPrz    G    A        1      2        2 
  14  chr14_7569232     ZBoe    G    A        0      0        2 
  14  chr14_7569232     ZGre    G    A        0      0        2 
  14  chr14_7569232     ZHar    G    A        0      0        2 
  14  chr14_7569232   Sample    G    A        0      0        2 
  14  chr14_7574501     AAsi    T    C        0      0        2 
  14  chr14_7574501     AKia    T    C        0      0        2 
  14  chr14_7574501     AOna    T    C        0      0        2 
  14  chr14_7574501     ASom    T    C        0      0        2 
  14  chr14_7574501     HCab    T    C        0      0        2 
  14  chr14_7574501     HPrz    T    C        0      0        2 
  14  chr14_7574501     ZBoe    T    C      0.5      1        2 
  14  chr14_7574501     ZGre    T    C        0      0        2 
  14  chr14_7574501     ZHar    T    C        0      0        2 
  14  chr14_7574501   Sample    T    C        0      0        2 
  14  chr14_7581942     AAsi    C    T        0      0        2 
  14  chr14_7581942     AKia    C    T        0      0        2 
  14  chr14_7581942     AOna    C    T        0      0        2 
  14  chr14_7581942     ASom    C    T        0      0        2 
  14  chr14_7581942     HCab    C    T        1      2        2 
  14  chr14_7581942     HPrz    C    T        1      2        2 
  14  chr14_7581942     ZBoe    C    T        0      0        2 
  14  chr14_7581942     ZGre    C    T        0      0        2 
  14  chr14_7581942     ZHar    C    T        0      0        2 
  14  chr14_7581942   Sample    C    T        0      0        2 
  14  chr14_7583844     AAsi    A    G        0      0        2 
  14  chr14_7583844     AKia    A    G        0      0        2 
  14  chr14_7583844     AOna    A    G        0      0        2 
  14  chr14_7583844     ASom    A    G        0      0        2 
  14  chr14_7583844     HCab    A    G        1      2        2 
  14  chr14_7583844     HPrz    A    G        1      2        2 
  14  chr14_7583844     ZBoe    A    G        0      0        2 
  14  chr14_7583844     ZGre    A    G        0      0        2 
  14  chr14_7583844     ZHar    A    G        0      0        2 
  14  chr14_7583844   Sample    A    G        0      0        2 
  14  chr14_7584934     AAsi    G    T        0      0        2 
  14  chr14_7584934     AKia    G    T        0      0        2 
  14  chr14_7584934     AOna    G    T        0      0        2 
  14  chr14_7584934     ASom    G    T        0      0        2 
  14  chr14_7584934     HCab    G    T        0      0        2 
  14  chr14_7584934     HPrz    G    T        0      0        2 
  14  chr14_7584934     ZBoe    G    T        0      0        2 
  14  chr14_7584934     ZGre    G    T        1      2        2 
  14  chr14_7584934     ZHar    G    T        0      0        2 
  14  chr14_7584934   Sample    G    T        0      0        2 
  14  chr14_7586806     AAsi    C    T        0      0        2 
  14  chr14_7586806     AKia    C    T        0      0        2 
  14  chr14_7586806     AOna    C    T        0      0        2 
  14  chr14_7586806     ASom    C    T        0      0        2 
  14  chr14_7586806     HCab    C    T        0      0        2 
  14  chr14_7586806     HPrz    C    T        0      0        2 
  14  chr14_7586806     ZBoe    C    T        1      2        2 
  14  chr14_7586806     ZGre    C    T        1      2        2 
  14  chr14_7586806     ZHar    C    T        1      2        2 
  14  chr14_7586806   Sample    C    T        0      0        2 
  14  chr14_7587353     AAsi    G    T        0      0        2 
  14  chr14_7587353     AKia    G    T        0      0        2 
  14  chr14_7587353     AOna    G    T        0      0        2 
  14  chr14_7587353     ASom    G    T        0      0        2 
  14  chr14_7587353     HCab    G    T        0      0        2 
  14  chr14_7587353     HPrz    G    T        0      0        2 
  14  chr14_7587353     ZBoe    G    T      0.5      1        2 
  14  chr14_7587353     ZGre    G    T        0      0        2 
  14  chr14_7587353     ZHar    G    T        0      0        2 
  14  chr14_7587353   Sample    G    T        0      0        2 
  14  chr14_7590417     AAsi    G    A        0      0        2 
  14  chr14_7590417     AKia    G    A        0      0        2 
  14  chr14_7590417     AOna    G    A        0      0        2 
  14  chr14_7590417     ASom    G    A        0      0        2 
  14  chr14_7590417     HCab    G    A        0      0        2 
  14  chr14_7590417     HPrz    G    A        0      0        2 
  14  chr14_7590417     ZBoe    G    A      0.5      1        2 
  14  chr14_7590417     ZGre    G    A        0      0        2 
  14  chr14_7590417     ZHar    G    A        0      0        2 
  14  chr14_7590417   Sample    G    A        0      0        2 
  14  chr14_7595076     AAsi    A    C        0      0        2 
  14  chr14_7595076     AKia    A    C        0      0        2 
  14  chr14_7595076     AOna    A    C        0      0        2 
  14  chr14_7595076     ASom    A    C        0      0        2 
  14  chr14_7595076     HCab    A    C        0      0        2 
  14  chr14_7595076     HPrz    A    C        0      0        2 
  14  chr14_7595076     ZBoe    A    C        0      0        2 
  14  chr14_7595076     ZGre    A    C        0      0        2 
  14  chr14_7595076     ZHar    A    C        1      2        2 
  14  chr14_7595076   Sample    A    C        0      0        2 
  14  chr14_7599950     AAsi    A    G        0      0        2 
  14  chr14_7599950     AKia    A    G        0      0        2 
  14  chr14_7599950     AOna    A    G        0      0        2 
  14  chr14_7599950     ASom    A    G        0      0        2 
  14  chr14_7599950     HCab    A    G        1      2        2 
  14  chr14_7599950     HPrz    A    G        1      2        2 
  14  chr14_7599950     ZBoe    A    G        0      0        2 
  14  chr14_7599950     ZGre    A    G        0      0        2 
  14  chr14_7599950     ZHar    A    G        0      0        2 
  14  chr14_7599950   Sample    A    G        0      0        2 
  14  chr14_7607537     AAsi    C    T        0      0        2 
  14  chr14_7607537     AKia    C    T        0      0        2 
  14  chr14_7607537     AOna    C    T        0      0        2 
  14  chr14_7607537     ASom    C    T        0      0        2 
  14  chr14_7607537     HCab    C    T      0.5      1        2 
  14  chr14_7607537     HPrz    C    T        0      0        2 
  14  chr14_7607537     ZBoe    C    T        0      0        2 
  14  chr14_7607537     ZGre    C    T        0      0        2 
  14  chr14_7607537     ZHar    C    T        0      0        2 
  14  chr14_7607537   Sample    C    T        0      0        2 
  14  chr14_7609577     AAsi    C    T        0      0        2 
  14  chr14_7609577     AKia    C    T        0      0        2 
  14  chr14_7609577     AOna    C    T        0      0        2 
  14  chr14_7609577     ASom    C    T        0      0        2 
  14  chr14_7609577     HCab    C    T        0      0        2 
  14  chr14_7609577     HPrz    C    T        0      0        2 
  14  chr14_7609577     ZBoe    C    T        0      0        2 
  14  chr14_7609577     ZGre    C    T        1      2        2 
  14  chr14_7609577     ZHar    C    T        0      0        2 
  14  chr14_7609577   Sample    C    T        0      0        2 
  14  chr14_7609765     AAsi    T    C        0      0        2 
  14  chr14_7609765     AKia    T    C        1      2        2 
  14  chr14_7609765     AOna    T    C        1      2        2 
  14  chr14_7609765     ASom    T    C        0      0        2 
  14  chr14_7609765     HCab    T    C        0      0        2 
  14  chr14_7609765     HPrz    T    C        0      0        2 
  14  chr14_7609765     ZBoe    T    C        0      0        2 
  14  chr14_7609765     ZGre    T    C        0      0        2 
  14  chr14_7609765     ZHar    T    C        0      0        2 
  14  chr14_7609765   Sample    T    C        0      0        2 
  14  chr14_7611389     AAsi    T    C        0      0        2 
  14  chr14_7611389     AKia    T    C        0      0        2 
  14  chr14_7611389     AOna    T    C        0      0        2 
  14  chr14_7611389     ASom    T    C        0      0        2 
  14  chr14_7611389     HCab    T    C        0      0        2 
  14  chr14_7611389     HPrz    T    C      0.5      1        2 
  14  chr14_7611389     ZBoe    T    C        0      0        2 
  14  chr14_7611389     ZGre    T    C        0      0        2 
  14  chr14_7611389     ZHar    T    C        0      0        2 
  14  chr14_7611389   Sample    T    C        0      0        2 
  14  chr14_7611616     AAsi    C    T        0      0        2 
  14  chr14_7611616     AKia    C    T        0      0        2 
  14  chr14_7611616     AOna    C    T        0      0        2 
  14  chr14_7611616     ASom    C    T      0.5      1        2 
  14  chr14_7611616     HCab    C    T        0      0        2 
  14  chr14_7611616     HPrz    C    T        0      0        2 
  14  chr14_7611616     ZBoe    C    T        0      0        2 
  14  chr14_7611616     ZGre    C    T        0      0        2 
  14  chr14_7611616     ZHar    C    T        0      0        2 
  14  chr14_7611616   Sample    C    T        0      0        2 
  14  chr14_7618634     AAsi    G    C        0      0        2 
  14  chr14_7618634     AKia    G    C        0      0        2 
  14  chr14_7618634     AOna    G    C        0      0        2 
  14  chr14_7618634     ASom    G    C        0      0        2 
  14  chr14_7618634     HCab    G    C        1      2        2 
  14  chr14_7618634     HPrz    G    C        1      2        2 
  14  chr14_7618634     ZBoe    G    C        0      0        2 
  14  chr14_7618634     ZGre    G    C        0      0        2 
  14  chr14_7618634     ZHar    G    C        0      0        2 
  14  chr14_7618634   Sample    G    C        0      0        2 
  14  chr14_7629319     AAsi    A    G        0      0        2 
  14  chr14_7629319     AKia    A    G        0      0        2 
  14  chr14_7629319     AOna    A    G        0      0        2 
  14  chr14_7629319     ASom    A    G      0.5      1        2 
  14  chr14_7629319     HCab    A    G        0      0        2 
  14  chr14_7629319     HPrz    A    G        0      0        2 
  14  chr14_7629319     ZBoe    A    G        0      0        2 
  14  chr14_7629319     ZGre    A    G        0      0        2 
  14  chr14_7629319     ZHar    A    G        0      0        2 
  14  chr14_7629319   Sample    A    G        0      0        2 
  14  chr14_7646900     AAsi    A    G        0      0        2 
  14  chr14_7646900     AKia    A    G        0      0        2 
  14  chr14_7646900     AOna    A    G        0      0        2 
  14  chr14_7646900     ASom    A    G        0      0        2 
  14  chr14_7646900     HCab    A    G        0      0        2 
  14  chr14_7646900     HPrz    A    G        0      0        2 
  14  chr14_7646900     ZBoe    A    G        0      0        2 
  14  chr14_7646900     ZGre    A    G        0      0        2 
  14  chr14_7646900     ZHar    A    G        1      2        2 
  14  chr14_7646900   Sample    A    G        0      0        2 
  14  chr14_7654199     AAsi    C    T        0      0        2 
  14  chr14_7654199     AKia    C    T        0      0        2 
  14  chr14_7654199     AOna    C    T        0      0        2 
  14  chr14_7654199     ASom    C    T        0      0        2 
  14  chr14_7654199     HCab    C    T        1      2        2 
  14  chr14_7654199     HPrz    C    T        1      2        2 
  14  chr14_7654199     ZBoe    C    T        0      0        2 
  14  chr14_7654199     ZGre    C    T        0      0        2 
  14  chr14_7654199     ZHar    C    T        0      0        2 
  14  chr14_7654199   Sample    C    T        0      0        2 
  14  chr14_7671094     AAsi    C    G        0      0        2 
  14  chr14_7671094     AKia    C    G        0      0        2 
  14  chr14_7671094     AOna    C    G        0      0        2 
  14  chr14_7671094     ASom    C    G        0      0        2 
  14  chr14_7671094     HCab    C    G        1      2        2 
  14  chr14_7671094     HPrz    C    G        0      0        2 
  14  chr14_7671094     ZBoe    C    G        0      0        2 
  14  chr14_7671094     ZGre    C    G        0      0        2 
  14  chr14_7671094     ZHar    C    G        0      0        2 
  14  chr14_7671094   Sample    C    G        0      0        2 
  14  chr14_7673523     AAsi    C    T        0      0        2 
  14  chr14_7673523     AKia    C    T        0      0        2 
  14  chr14_7673523     AOna    C    T        0      0        2 
  14  chr14_7673523     ASom    C    T        0      0        2 
  14  chr14_7673523     HCab    C    T        0      0        2 
  14  chr14_7673523     HPrz    C    T        0      0        2 
  14  chr14_7673523     ZBoe    C    T        0      0        2 
  14  chr14_7673523     ZGre    C    T        0      0        2 
  14  chr14_7673523     ZHar    C    T        1      2        2 
  14  chr14_7673523   Sample    C    T        0      0        2 
  14  chr14_7674651     AAsi    C    T        0      0        2 
  14  chr14_7674651     AKia    C    T        0      0        2 
  14  chr14_7674651     AOna    C    T        0      0        2 
  14  chr14_7674651     ASom    C    T        0      0        2 
  14  chr14_7674651     HCab    C    T        0      0        2 
  14  chr14_7674651     HPrz    C    T        0      0        2 
  14  chr14_7674651     ZBoe    C    T        0      0        2 
  14  chr14_7674651     ZGre    C    T      0.5      1        2 
  14  chr14_7674651     ZHar    C    T        0      0        2 
  14  chr14_7674651   Sample    C    T        0      0        2 
  14  chr14_7679168     AAsi    G    A        0      0        2 
  14  chr14_7679168     AKia    G    A        0      0        2 
  14  chr14_7679168     AOna    G    A        0      0        2 
  14  chr14_7679168     ASom    G    A        0      0        2 
  14  chr14_7679168     HCab    G    A        1      2        2 
  14  chr14_7679168     HPrz    G    A        1      2        2 
  14  chr14_7679168     ZBoe    G    A        0      0        2 
  14  chr14_7679168     ZGre    G    A        0      0        2 
  14  chr14_7679168     ZHar    G    A        0      0        2 
  14  chr14_7679168   Sample    G    A        0      0        2 
  14  chr14_7680884     AAsi    A    C        0      0        2 
  14  chr14_7680884     AKia    A    C        0      0        2 
  14  chr14_7680884     AOna    A    C        0      0        2 
  14  chr14_7680884     ASom    A    C        0      0        2 
  14  chr14_7680884     HCab    A    C        0      0        2 
  14  chr14_7680884     HPrz    A    C        1      2        2 
  14  chr14_7680884     ZBoe    A    C        0      0        2 
  14  chr14_7680884     ZGre    A    C        0      0        2 
  14  chr14_7680884     ZHar    A    C        0      0        2 
  14  chr14_7680884   Sample    A    C        0      0        2 
  14  chr14_7689003     AAsi    T    C        0      0        2 
  14  chr14_7689003     AKia    T    C        0      0        2 
  14  chr14_7689003     AOna    T    C        0      0        2 
  14  chr14_7689003     ASom    T    C        0      0        2 
  14  chr14_7689003     HCab    T    C        1      2        2 
  14  chr14_7689003     HPrz    T    C        1      2        2 
  14  chr14_7689003     ZBoe    T    C        0      0        2 
  14  chr14_7689003     ZGre    T    C        0      0        2 
  14  chr14_7689003     ZHar    T    C        0      0        2 
  14  chr14_7689003   Sample    T    C        0      0        2 
  14  chr14_7689076     AAsi    C    T      0.5      1        2 
  14  chr14_7689076     AKia    C    T        0      0        2 
  14  chr14_7689076     AOna    C    T        0      0        2 
  14  chr14_7689076     ASom    C    T        0      0        2 
  14  chr14_7689076     HCab    C    T        0      0        2 
  14  chr14_7689076     HPrz    C    T        0      0        2 
  14  chr14_7689076     ZBoe    C    T        0      0        2 
  14  chr14_7689076     ZGre    C    T        0      0        2 
  14  chr14_7689076     ZHar    C    T        0      0        2 
  14  chr14_7689076   Sample    C    T        0      0        2 
  14  chr14_7690355     AAsi    C    T        0      0        2 
  14  chr14_7690355     AKia    C    T        0      0        2 
  14  chr14_7690355     AOna    C    T        0      0        2 
  14  chr14_7690355     ASom    C    T        0      0        2 
  14  chr14_7690355     HCab    C    T        0      0        2 
  14  chr14_7690355     HPrz    C    T        1      2        2 
  14  chr14_7690355     ZBoe    C    T        0      0        2 
  14  chr14_7690355     ZGre    C    T        0      0        2 
  14  chr14_7690355     ZHar    C    T        0      0        2 
  14  chr14_7690355   Sample    C    T        0      0        2 
  14  chr14_7691116     AAsi    C    T        0      0        2 
  14  chr14_7691116     AKia    C    T        0      0        2 
  14  chr14_7691116     AOna    C    T        0      0        2 
  14  chr14_7691116     ASom    C    T        0      0        2 
  14  chr14_7691116     HCab    C    T        0      0        2 
  14  chr14_7691116     HPrz    C    T        0      0        2 
  14  chr14_7691116     ZBoe    C    T        1      2        2 
  14  chr14_7691116     ZGre    C    T        0      0        2 
  14  chr14_7691116     ZHar    C    T        0      0        2 
  14  chr14_7691116   Sample    C    T        0      0        2 
  14  chr14_7691295     AAsi    C    T        1      2        2 
  14  chr14_7691295     AKia    C    T      0.5      1        2 
  14  chr14_7691295     AOna    C    T        0      0        2 
  14  chr14_7691295     ASom    C    T        1      2        2 
  14  chr14_7691295     HCab    C    T        0      0        2 
  14  chr14_7691295     HPrz    C    T        0      0        2 
  14  chr14_7691295     ZBoe    C    T        0      0        2 
  14  chr14_7691295     ZGre    C    T        0      0        2 
  14  chr14_7691295     ZHar    C    T        0      0        2 
  14  chr14_7691295   Sample    C    T        1      2        2 
  14  chr14_7693769     AAsi    A    G      0.5      1        2 
  14  chr14_7693769     AKia    A    G        0      0        2 
  14  chr14_7693769     AOna    A    G        0      0        2 
  14  chr14_7693769     ASom    A    G        0      0        2 
  14  chr14_7693769     HCab    A    G        0      0        2 
  14  chr14_7693769     HPrz    A    G        0      0        2 
  14  chr14_7693769     ZBoe    A    G        0      0        2 
  14  chr14_7693769     ZGre    A    G        0      0        2 
  14  chr14_7693769     ZHar    A    G        0      0        2 
  14  chr14_7693769   Sample    A    G        1      2        2 
  14  chr14_7703556     AAsi    T    C        0      0        2 
  14  chr14_7703556     AKia    T    C        0      0        2 
  14  chr14_7703556     AOna    T    C        0      0        2 
  14  chr14_7703556     ASom    T    C        0      0        2 
  14  chr14_7703556     HCab    T    C        0      0        2 
  14  chr14_7703556     HPrz    T    C        0      0        2 
  14  chr14_7703556     ZBoe    T    C      0.5      1        2 
  14  chr14_7703556     ZGre    T    C        0      0        2 
  14  chr14_7703556     ZHar    T    C        0      0        2 
  14  chr14_7703556   Sample    T    C        0      0        2 
  14  chr14_7709219     AAsi    A    G        0      0        2 
  14  chr14_7709219     AKia    A    G        0      0        2 
  14  chr14_7709219     AOna    A    G        0      0        2 
  14  chr14_7709219     ASom    A    G        0      0        2 
  14  chr14_7709219     HCab    A    G        0      0        2 
  14  chr14_7709219     HPrz    A    G        1      2        2 
  14  chr14_7709219     ZBoe    A    G        0      0        2 
  14  chr14_7709219     ZGre    A    G        0      0        2 
  14  chr14_7709219     ZHar    A    G        0      0        2 
  14  chr14_7709219   Sample    A    G        0      0        2 
  14  chr14_7712301     AAsi    T    C        0      0        2 
  14  chr14_7712301     AKia    T    C        0      0        2 
  14  chr14_7712301     AOna    T    C        0      0        2 
  14  chr14_7712301     ASom    T    C        0      0        2 
  14  chr14_7712301     HCab    T    C        0      0        2 
  14  chr14_7712301     HPrz    T    C        0      0        2 
  14  chr14_7712301     ZBoe    T    C        0      0        2 
  14  chr14_7712301     ZGre    T    C      0.5      1        2 
  14  chr14_7712301     ZHar    T    C        0      0        2 
  14  chr14_7712301   Sample    T    C        0      0        2 
  14  chr14_7719727     AAsi    T    C        0      0        2 
  14  chr14_7719727     AKia    T    C        0      0        2 
  14  chr14_7719727     AOna    T    C        0      0        2 
  14  chr14_7719727     ASom    T    C        0      0        2 
  14  chr14_7719727     HCab    T    C        1      2        2 
  14  chr14_7719727     HPrz    T    C        1      2        2 
  14  chr14_7719727     ZBoe    T    C        0      0        2 
  14  chr14_7719727     ZGre    T    C        0      0        2 
  14  chr14_7719727     ZHar    T    C        0      0        2 
  14  chr14_7719727   Sample    T    C        0      0        2 
  14  chr14_7726172     AAsi    T    C        0      0        2 
  14  chr14_7726172     AKia    T    C      0.5      1        2 
  14  chr14_7726172     AOna    T    C        0      0        2 
  14  chr14_7726172     ASom    T    C        0      0        2 
  14  chr14_7726172     HCab    T    C        0      0        2 
  14  chr14_7726172     HPrz    T    C        0      0        2 
  14  chr14_7726172     ZBoe    T    C        0      0        2 
  14  chr14_7726172     ZGre    T    C        0      0        2 
  14  chr14_7726172     ZHar    T    C        0      0        2 
  14  chr14_7726172   Sample    T    C        0      0        2 
  14  chr14_7735040     AAsi    G    C        0      0        2 
  14  chr14_7735040     AKia    G    C        1      2        2 
  14  chr14_7735040     AOna    G    C        1      2        2 
  14  chr14_7735040     ASom    G    C        0      0        2 
  14  chr14_7735040     HCab    G    C        0      0        2 
  14  chr14_7735040     HPrz    G    C        0      0        2 
  14  chr14_7735040     ZBoe    G    C        0      0        2 
  14  chr14_7735040     ZGre    G    C        0      0        2 
  14  chr14_7735040     ZHar    G    C        0      0        2 
  14  chr14_7735040   Sample    G    C        0      0        2 
  14  chr14_7735165     AAsi    A    G        0      0        2 
  14  chr14_7735165     AKia    A    G        0      0        2 
  14  chr14_7735165     AOna    A    G        0      0        2 
  14  chr14_7735165     ASom    A    G        0      0        2 
  14  chr14_7735165     HCab    A    G        0      0        2 
  14  chr14_7735165     HPrz    A    G        0      0        2 
  14  chr14_7735165     ZBoe    A    G        0      0        2 
  14  chr14_7735165     ZGre    A    G        1      2        2 
  14  chr14_7735165     ZHar    A    G        0      0        2 
  14  chr14_7735165   Sample    A    G        0      0        2 
  14  chr14_7737598     AAsi    G    A        0      0        2 
  14  chr14_7737598     AKia    G    A        0      0        2 
  14  chr14_7737598     AOna    G    A        0      0        2 
  14  chr14_7737598     ASom    G    A        0      0        2 
  14  chr14_7737598     HCab    G    A        1      2        2 
  14  chr14_7737598     HPrz    G    A        1      2        2 
  14  chr14_7737598     ZBoe    G    A        0      0        2 
  14  chr14_7737598     ZGre    G    A        0      0        2 
  14  chr14_7737598     ZHar    G    A        0      0        2 
  14  chr14_7737598   Sample    G    A        0      0        2 
  14  chr14_7740717     AAsi    G    A        0      0        2 
  14  chr14_7740717     AKia    G    A        0      0        2 
  14  chr14_7740717     AOna    G    A        0      0        2 
  14  chr14_7740717     ASom    G    A        0      0        2 
  14  chr14_7740717     HCab    G    A        1      2        2 
  14  chr14_7740717     HPrz    G    A        1      2        2 
  14  chr14_7740717     ZBoe    G    A        0      0        2 
  14  chr14_7740717     ZGre    G    A        0      0        2 
  14  chr14_7740717     ZHar    G    A        0      0        2 
  14  chr14_7740717   Sample    G    A        0      0        2 
  14  chr14_7745840     AAsi    G    T        0      0        2 
  14  chr14_7745840     AKia    G    T        0      0        2 
  14  chr14_7745840     AOna    G    T        0      0        2 
  14  chr14_7745840     ASom    G    T        0      0        2 
  14  chr14_7745840     HCab    G    T        0      0        2 
  14  chr14_7745840     HPrz    G    T      0.5      1        2 
  14  chr14_7745840     ZBoe    G    T        0      0        2 
  14  chr14_7745840     ZGre    G    T        0      0        2 
  14  chr14_7745840     ZHar    G    T        0      0        2 
  14  chr14_7745840   Sample    G    T        0      0        2 
  14  chr14_7746856     AAsi    C    T        0      0        2 
  14  chr14_7746856     AKia    C    T        0      0        2 
  14  chr14_7746856     AOna    C    T        0      0        2 
  14  chr14_7746856     ASom    C    T        0      0        2 
  14  chr14_7746856     HCab    C    T      0.5      1        2 
  14  chr14_7746856     HPrz    C    T        1      2        2 
  14  chr14_7746856     ZBoe    C    T        0      0        2 
  14  chr14_7746856     ZGre    C    T        0      0        2 
  14  chr14_7746856     ZHar    C    T        0      0        2 
  14  chr14_7746856   Sample    C    T        0      0        2 
  14  chr14_7747151     AAsi    A    G        0      0        2 
  14  chr14_7747151     AKia    A    G        0      0        2 
  14  chr14_7747151     AOna    A    G        0      0        2 
  14  chr14_7747151     ASom    A    G        0      0        2 
  14  chr14_7747151     HCab    A    G        0      0        2 
  14  chr14_7747151     HPrz    A    G        0      0        2 
  14  chr14_7747151     ZBoe    A    G        0      0        2 
  14  chr14_7747151     ZGre    A    G      0.5      1        2 
  14  chr14_7747151     ZHar    A    G        0      0        2 
  14  chr14_7747151   Sample    A    G        0      0        2 
  14  chr14_7747349     AAsi    A    G        0      0        2 
  14  chr14_7747349     AKia    A    G        0      0        2 
  14  chr14_7747349     AOna    A    G        0      0        2 
  14  chr14_7747349     ASom    A    G        0      0        2 
  14  chr14_7747349     HCab    A    G        0      0        2 
  14  chr14_7747349     HPrz    A    G        0      0        2 
  14  chr14_7747349     ZBoe    A    G        0      0        2 
  14  chr14_7747349     ZGre    A    G        0      0        2 
  14  chr14_7747349     ZHar    A    G        1      2        2 
  14  chr14_7747349   Sample    A    G        0      0        2 
  14  chr14_7760406     AAsi    C    T        0      0        2 
  14  chr14_7760406     AKia    C    T        0      0        2 
  14  chr14_7760406     AOna    C    T        0      0        2 
  14  chr14_7760406     ASom    C    T        0      0        2 
  14  chr14_7760406     HCab    C    T        1      2        2 
  14  chr14_7760406     HPrz    C    T        1      2        2 
  14  chr14_7760406     ZBoe    C    T        0      0        2 
  14  chr14_7760406     ZGre    C    T        0      0        2 
  14  chr14_7760406     ZHar    C    T        0      0        2 
  14  chr14_7760406   Sample    C    T        0      0        2 
  14  chr14_7763237     AAsi    G    A        0      0        2 
  14  chr14_7763237     AKia    G    A        0      0        2 
  14  chr14_7763237     AOna    G    A        0      0        2 
  14  chr14_7763237     ASom    G    A        0      0        2 
  14  chr14_7763237     HCab    G    A        0      0        2 
  14  chr14_7763237     HPrz    G    A        0      0        2 
  14  chr14_7763237     ZBoe    G    A        0      0        2 
  14  chr14_7763237     ZGre    G    A      0.5      1        2 
  14  chr14_7763237     ZHar    G    A        0      0        2 
  14  chr14_7763237   Sample    G    A        0      0        2 
  14  chr14_7764023     AAsi    C    T        0      0        2 
  14  chr14_7764023     AKia    C    T        0      0        2 
  14  chr14_7764023     AOna    C    T        0      0        2 
  14  chr14_7764023     ASom    C    T        0      0        2 
  14  chr14_7764023     HCab    C    T        1      2        2 
  14  chr14_7764023     HPrz    C    T        1      2        2 
  14  chr14_7764023     ZBoe    C    T        0      0        2 
  14  chr14_7764023     ZGre    C    T        0      0        2 
  14  chr14_7764023     ZHar    C    T        0      0        2 
  14  chr14_7764023   Sample    C    T        0      0        2 
  14  chr14_7765563     AAsi    G    A        0      0        2 
  14  chr14_7765563     AKia    G    A        0      0        2 
  14  chr14_7765563     AOna    G    A        0      0        2 
  14  chr14_7765563     ASom    G    A        0      0        2 
  14  chr14_7765563     HCab    G    A        0      0        2 
  14  chr14_7765563     HPrz    G    A        0      0        2 
  14  chr14_7765563     ZBoe    G    A        1      2        2 
  14  chr14_7765563     ZGre    G    A        1      2        2 
  14  chr14_7765563     ZHar    G    A        1      2        2 
  14  chr14_7765563   Sample    G    A        0      0        2 
  14  chr14_7777418     AAsi    T    C      0.5      1        2 
  14  chr14_7777418     AKia    T    C        0      0        2 
  14  chr14_7777418     AOna    T    C        0      0        2 
  14  chr14_7777418     ASom    T    C        0      0        2 
  14  chr14_7777418     HCab    T    C        0      0        2 
  14  chr14_7777418     HPrz    T    C        0      0        2 
  14  chr14_7777418     ZBoe    T    C        0      0        2 
  14  chr14_7777418     ZGre    T    C        0      0        2 
  14  chr14_7777418     ZHar    T    C        0      0        2 
  14  chr14_7777418   Sample    T    C        0      0        2 
  14  chr14_7777592     AAsi    T    C        0      0        2 
  14  chr14_7777592     AKia    T    C        0      0        2 
  14  chr14_7777592     AOna    T    C        0      0        2 
  14  chr14_7777592     ASom    T    C      0.5      1        2 
  14  chr14_7777592     HCab    T    C        0      0        2 
  14  chr14_7777592     HPrz    T    C        0      0        2 
  14  chr14_7777592     ZBoe    T    C        0      0        2 
  14  chr14_7777592     ZGre    T    C        0      0        2 
  14  chr14_7777592     ZHar    T    C        0      0        2 
  14  chr14_7777592   Sample    T    C        0      0        2 
  14  chr14_7782639     AAsi    A    G        0      0        2 
  14  chr14_7782639     AKia    A    G        0      0        2 
  14  chr14_7782639     AOna    A    G        0      0        2 
  14  chr14_7782639     ASom    A    G        0      0        2 
  14  chr14_7782639     HCab    A    G        0      0        2 
  14  chr14_7782639     HPrz    A    G        0      0        2 
  14  chr14_7782639     ZBoe    A    G      0.5      1        2 
  14  chr14_7782639     ZGre    A    G        0      0        2 
  14  chr14_7782639     ZHar    A    G        0      0        2 
  14  chr14_7782639   Sample    A    G        0      0        2 
  14  chr14_7782963     AAsi    T    G        0      0        2 
  14  chr14_7782963     AKia    T    G        0      0        2 
  14  chr14_7782963     AOna    T    G        0      0        2 
  14  chr14_7782963     ASom    T    G        0      0        2 
  14  chr14_7782963     HCab    T    G        0      0        2 
  14  chr14_7782963     HPrz    T    G        0      0        2 
  14  chr14_7782963     ZBoe    T    G        0      0        2 
  14  chr14_7782963     ZGre    T    G        0      0        2 
  14  chr14_7782963     ZHar    T    G        1      2        2 
  14  chr14_7782963   Sample    T    G        0      0        2 
  14  chr14_7786063     AAsi    A    G        0      0        2 
  14  chr14_7786063     AKia    A    G      0.5      1        2 
  14  chr14_7786063     AOna    A    G        0      0        2 
  14  chr14_7786063     ASom    A    G        0      0        2 
  14  chr14_7786063     HCab    A    G        0      0        2 
  14  chr14_7786063     HPrz    A    G        0      0        2 
  14  chr14_7786063     ZBoe    A    G        0      0        2 
  14  chr14_7786063     ZGre    A    G        0      0        2 
  14  chr14_7786063     ZHar    A    G        0      0        2 
  14  chr14_7786063   Sample    A    G        0      0        2 
  14  chr14_7787576     AAsi    T    C        0      0        2 
  14  chr14_7787576     AKia    T    C        0      0        2 
  14  chr14_7787576     AOna    T    C        0      0        2 
  14  chr14_7787576     ASom    T    C      0.5      1        2 
  14  chr14_7787576     HCab    T    C        0      0        2 
  14  chr14_7787576     HPrz    T    C        0      0        2 
  14  chr14_7787576     ZBoe    T    C        0      0        2 
  14  chr14_7787576     ZGre    T    C        0      0        2 
  14  chr14_7787576     ZHar    T    C        0      0        2 
  14  chr14_7787576   Sample    T    C        0      0        2 
  14  chr14_7789531     AAsi    C    T        0      0        2 
  14  chr14_7789531     AKia    C    T        0      0        2 
  14  chr14_7789531     AOna    C    T        0      0        2 
  14  chr14_7789531     ASom    C    T        0      0        2 
  14  chr14_7789531     HCab    C    T        0      0        2 
  14  chr14_7789531     HPrz    C    T        0      0        2 
  14  chr14_7789531     ZBoe    C    T      0.5      1        2 
  14  chr14_7789531     ZGre    C    T        0      0        2 
  14  chr14_7789531     ZHar    C    T        0      0        2 
  14  chr14_7789531   Sample    C    T        0      0        2 
  14  chr14_7789762     AAsi    G    A        0      0        2 
  14  chr14_7789762     AKia    G    A      0.5      1        2 
  14  chr14_7789762     AOna    G    A        0      0        2 
  14  chr14_7789762     ASom    G    A        0      0        2 
  14  chr14_7789762     HCab    G    A        0      0        2 
  14  chr14_7789762     HPrz    G    A        0      0        2 
  14  chr14_7789762     ZBoe    G    A        0      0        2 
  14  chr14_7789762     ZGre    G    A        0      0        2 
  14  chr14_7789762     ZHar    G    A        0      0        2 
  14  chr14_7789762   Sample    G    A        0      0        2 
  14  chr14_7792172     AAsi    C    G        0      0        2 
  14  chr14_7792172     AKia    C    G        0      0        2 
  14  chr14_7792172     AOna    C    G        0      0        2 
  14  chr14_7792172     ASom    C    G        0      0        2 
  14  chr14_7792172     HCab    C    G      0.5      1        2 
  14  chr14_7792172     HPrz    C    G        0      0        2 
  14  chr14_7792172     ZBoe    C    G        0      0        2 
  14  chr14_7792172     ZGre    C    G        0      0        2 
  14  chr14_7792172     ZHar    C    G        0      0        2 
  14  chr14_7792172   Sample    C    G        0      0        2 
  14  chr14_7794301     AAsi    T    C        0      0        2 
  14  chr14_7794301     AKia    T    C        0      0        2 
  14  chr14_7794301     AOna    T    C        0      0        2 
  14  chr14_7794301     ASom    T    C        0      0        2 
  14  chr14_7794301     HCab    T    C        0      0        2 
  14  chr14_7794301     HPrz    T    C        0      0        2 
  14  chr14_7794301     ZBoe    T    C        0      0        2 
  14  chr14_7794301     ZGre    T    C      0.5      1        2 
  14  chr14_7794301     ZHar    T    C        0      0        2 
  14  chr14_7794301   Sample    T    C        0      0        2 
  14  chr14_7794550     AAsi    G    A        0      0        2 
  14  chr14_7794550     AKia    G    A        0      0        2 
  14  chr14_7794550     AOna    G    A        0      0        2 
  14  chr14_7794550     ASom    G    A        0      0        2 
  14  chr14_7794550     HCab    G    A        0      0        2 
  14  chr14_7794550     HPrz    G    A        0      0        2 
  14  chr14_7794550     ZBoe    G    A        0      0        2 
  14  chr14_7794550     ZGre    G    A        0      0        2 
  14  chr14_7794550     ZHar    G    A        1      2        2 
  14  chr14_7794550   Sample    G    A        0      0        2 
  14  chr14_7802505     AAsi    G    T        0      0        2 
  14  chr14_7802505     AKia    G    T        0      0        2 
  14  chr14_7802505     AOna    G    T        0      0        2 
  14  chr14_7802505     ASom    G    T        0      0        2 
  14  chr14_7802505     HCab    G    T        1      2        2 
  14  chr14_7802505     HPrz    G    T        1      2        2 
  14  chr14_7802505     ZBoe    G    T        0      0        2 
  14  chr14_7802505     ZGre    G    T        0      0        2 
  14  chr14_7802505     ZHar    G    T        0      0        2 
  14  chr14_7802505   Sample    G    T        0      0        2 
  14  chr14_7808777     AAsi    T    C        0      0        2 
  14  chr14_7808777     AKia    T    C        0      0        2 
  14  chr14_7808777     AOna    T    C        0      0        2 
  14  chr14_7808777     ASom    T    C        0      0        2 
  14  chr14_7808777     HCab    T    C        1      2        2 
  14  chr14_7808777     HPrz    T    C        1      2        2 
  14  chr14_7808777     ZBoe    T    C        0      0        2 
  14  chr14_7808777     ZGre    T    C        0      0        2 
  14  chr14_7808777     ZHar    T    C        0      0        2 
  14  chr14_7808777   Sample    T    C        0      0        2 
  14  chr14_7811263     AAsi    C    G        0      0        2 
  14  chr14_7811263     AKia    C    G        0      0        2 
  14  chr14_7811263     AOna    C    G        0      0        2 
  14  chr14_7811263     ASom    C    G        0      0        2 
  14  chr14_7811263     HCab    C    G        0      0        2 
  14  chr14_7811263     HPrz    C    G        0      0        2 
  14  chr14_7811263     ZBoe    C    G      0.5      1        2 
  14  chr14_7811263     ZGre    C    G        0      0        2 
  14  chr14_7811263     ZHar    C    G        0      0        2 
  14  chr14_7811263   Sample    C    G        0      0        2 
  14  chr14_7812463     AAsi    A    G        0      0        2 
  14  chr14_7812463     AKia    A    G        0      0        2 
  14  chr14_7812463     AOna    A    G        0      0        2 
  14  chr14_7812463     ASom    A    G        0      0        2 
  14  chr14_7812463     HCab    A    G        1      2        2 
  14  chr14_7812463     HPrz    A    G        1      2        2 
  14  chr14_7812463     ZBoe    A    G        0      0        2 
  14  chr14_7812463     ZGre    A    G        0      0        2 
  14  chr14_7812463     ZHar    A    G        0      0        2 
  14  chr14_7812463   Sample    A    G        0      0        2 
  14  chr14_7814160     AAsi    C    A        0      0        2 
  14  chr14_7814160     AKia    C    A        0      0        2 
  14  chr14_7814160     AOna    C    A        0      0        2 
  14  chr14_7814160     ASom    C    A        0      0        2 
  14  chr14_7814160     HCab    C    A      0.5      1        2 
  14  chr14_7814160     HPrz    C    A        1      2        2 
  14  chr14_7814160     ZBoe    C    A        0      0        2 
  14  chr14_7814160     ZGre    C    A        0      0        2 
  14  chr14_7814160     ZHar    C    A        0      0        2 
  14  chr14_7814160   Sample    C    A        0      0        2 
  14  chr14_7814515     AAsi    A    T        0      0        2 
  14  chr14_7814515     AKia    A    T        0      0        2 
  14  chr14_7814515     AOna    A    T        0      0        2 
  14  chr14_7814515     ASom    A    T        0      0        2 
  14  chr14_7814515     HCab    A    T        0      0        2 
  14  chr14_7814515     HPrz    A    T        0      0        2 
  14  chr14_7814515     ZBoe    A    T      0.5      1        2 
  14  chr14_7814515     ZGre    A    T        0      0        2 
  14  chr14_7814515     ZHar    A    T        0      0        2 
  14  chr14_7814515   Sample    A    T        0      0        2 
  14  chr14_7815668     AAsi    C    A        0      0        2 
  14  chr14_7815668     AKia    C    A        0      0        2 
  14  chr14_7815668     AOna    C    A        0      0        2 
  14  chr14_7815668     ASom    C    A        0      0        2 
  14  chr14_7815668     HCab    C    A        1      2        2 
  14  chr14_7815668     HPrz    C    A        1      2        2 
  14  chr14_7815668     ZBoe    C    A        0      0        2 
  14  chr14_7815668     ZGre    C    A        0      0        2 
  14  chr14_7815668     ZHar    C    A        0      0        2 
  14  chr14_7815668   Sample    C    A        0      0        2 
  14  chr14_7816581     AAsi    T    C        0      0        2 
  14  chr14_7816581     AKia    T    C        0      0        2 
  14  chr14_7816581     AOna    T    C        0      0        2 
  14  chr14_7816581     ASom    T    C        0      0        2 
  14  chr14_7816581     HCab    T    C        1      2        2 
  14  chr14_7816581     HPrz    T    C        0      0        2 
  14  chr14_7816581     ZBoe    T    C        0      0        2 
  14  chr14_7816581     ZGre    T    C        0      0        2 
  14  chr14_7816581     ZHar    T    C        0      0        2 
  14  chr14_7816581   Sample    T    C        0      0        2 
  14  chr14_7819239     AAsi    C    G        0      0        2 
  14  chr14_7819239     AKia    C    G        0      0        2 
  14  chr14_7819239     AOna    C    G        0      0        2 
  14  chr14_7819239     ASom    C    G        0      0        2 
  14  chr14_7819239     HCab    C    G        1      2        2 
  14  chr14_7819239     HPrz    C    G        0      0        2 
  14  chr14_7819239     ZBoe    C    G        0      0        2 
  14  chr14_7819239     ZGre    C    G        0      0        2 
  14  chr14_7819239     ZHar    C    G        0      0        2 
  14  chr14_7819239   Sample    C    G        0      0        2 
  14  chr14_7819374     AAsi    A    G        0      0        2 
  14  chr14_7819374     AKia    A    G        0      0        2 
  14  chr14_7819374     AOna    A    G        0      0        2 
  14  chr14_7819374     ASom    A    G        0      0        2 
  14  chr14_7819374     HCab    A    G        0      0        2 
  14  chr14_7819374     HPrz    A    G        0      0        2 
  14  chr14_7819374     ZBoe    A    G        0      0        2 
  14  chr14_7819374     ZGre    A    G      0.5      1        2 
  14  chr14_7819374     ZHar    A    G        0      0        2 
  14  chr14_7819374   Sample    A    G        0      0        2 
  14  chr14_7820329     AAsi    G    A        0      0        2 
  14  chr14_7820329     AKia    G    A        0      0        2 
  14  chr14_7820329     AOna    G    A        0      0        2 
  14  chr14_7820329     ASom    G    A        0      0        2 
  14  chr14_7820329     HCab    G    A        1      2        2 
  14  chr14_7820329     HPrz    G    A        0      0        2 
  14  chr14_7820329     ZBoe    G    A        0      0        2 
  14  chr14_7820329     ZGre    G    A        0      0        2 
  14  chr14_7820329     ZHar    G    A        0      0        2 
  14  chr14_7820329   Sample    G    A        0      0        2 
  14  chr14_7824755     AAsi    T    C        0      0        2 
  14  chr14_7824755     AKia    T    C      0.5      1        2 
  14  chr14_7824755     AOna    T    C        0      0        2 
  14  chr14_7824755     ASom    T    C        0      0        2 
  14  chr14_7824755     HCab    T    C        0      0        2 
  14  chr14_7824755     HPrz    T    C        0      0        2 
  14  chr14_7824755     ZBoe    T    C        0      0        2 
  14  chr14_7824755     ZGre    T    C        0      0        2 
  14  chr14_7824755     ZHar    T    C        0      0        2 
  14  chr14_7824755   Sample    T    C        0      0        2 
  14  chr14_7826689     AAsi    A    G        0      0        2 
  14  chr14_7826689     AKia    A    G        0      0        2 
  14  chr14_7826689     AOna    A    G        1      2        2 
  14  chr14_7826689     ASom    A    G        0      0        2 
  14  chr14_7826689     HCab    A    G        0      0        2 
  14  chr14_7826689     HPrz    A    G        0      0        2 
  14  chr14_7826689     ZBoe    A    G        0      0        2 
  14  chr14_7826689     ZGre    A    G        0      0        2 
  14  chr14_7826689     ZHar    A    G        0      0        2 
  14  chr14_7826689   Sample    A    G        0      0        2 
  14  chr14_7828055     AAsi    T    C        0      0        2 
  14  chr14_7828055     AKia    T    C        0      0        2 
  14  chr14_7828055     AOna    T    C        0      0        2 
  14  chr14_7828055     ASom    T    C        0      0        2 
  14  chr14_7828055     HCab    T    C        0      0        2 
  14  chr14_7828055     HPrz    T    C        0      0        2 
  14  chr14_7828055     ZBoe    T    C        0      0        2 
  14  chr14_7828055     ZGre    T    C      0.5      1        2 
  14  chr14_7828055     ZHar    T    C      0.5      1        2 
  14  chr14_7828055   Sample    T    C        0      0        2 
  14  chr14_7828636     AAsi    G    A        0      0        2 
  14  chr14_7828636     AKia    G    A        0      0        2 
  14  chr14_7828636     AOna    G    A        0      0        2 
  14  chr14_7828636     ASom    G    A        0      0        2 
  14  chr14_7828636     HCab    G    A        1      2        2 
  14  chr14_7828636     HPrz    G    A        1      2        2 
  14  chr14_7828636     ZBoe    G    A        0      0        2 
  14  chr14_7828636     ZGre    G    A        0      0        2 
  14  chr14_7828636     ZHar    G    A        0      0        2 
  14  chr14_7828636   Sample    G    A        0      0        2 
  14  chr14_7834095     AAsi    C    T        0      0        2 
  14  chr14_7834095     AKia    C    T        0      0        2 
  14  chr14_7834095     AOna    C    T        0      0        2 
  14  chr14_7834095     ASom    C    T        0      0        2 
  14  chr14_7834095     HCab    C    T        1      2        2 
  14  chr14_7834095     HPrz    C    T        1      2        2 
  14  chr14_7834095     ZBoe    C    T        0      0        2 
  14  chr14_7834095     ZGre    C    T        0      0        2 
  14  chr14_7834095     ZHar    C    T        0      0        2 
  14  chr14_7834095   Sample    C    T        0      0        2 
  14  chr14_7843019     AAsi    A    G        0      0        2 
  14  chr14_7843019     AKia    A    G      0.5      1        2 
  14  chr14_7843019     AOna    A    G        0      0        2 
  14  chr14_7843019     ASom    A    G        0      0        2 
  14  chr14_7843019     HCab    A    G        0      0        2 
  14  chr14_7843019     HPrz    A    G        0      0        2 
  14  chr14_7843019     ZBoe    A    G        0      0        2 
  14  chr14_7843019     ZGre    A    G        0      0        2 
  14  chr14_7843019     ZHar    A    G        0      0        2 
  14  chr14_7843019   Sample    A    G        0      0        2 
  14  chr14_7849825     AAsi    G    A        0      0        2 
  14  chr14_7849825     AKia    G    A        0      0        2 
  14  chr14_7849825     AOna    G    A        0      0        2 
  14  chr14_7849825     ASom    G    A        0      0        2 
  14  chr14_7849825     HCab    G    A        1      2        2 
  14  chr14_7849825     HPrz    G    A        1      2        2 
  14  chr14_7849825     ZBoe    G    A        0      0        2 
  14  chr14_7849825     ZGre    G    A        0      0        2 
  14  chr14_7849825     ZHar    G    A        0      0        2 
  14  chr14_7849825   Sample    G    A        0      0        2 
  14  chr14_7850098     AAsi    T    C        0      0        2 
  14  chr14_7850098     AKia    T    C        0      0        2 
  14  chr14_7850098     AOna    T    C        1      2        2 
  14  chr14_7850098     ASom    T    C        0      0        2 
  14  chr14_7850098     HCab    T    C        0      0        2 
  14  chr14_7850098     HPrz    T    C        0      0        2 
  14  chr14_7850098     ZBoe    T    C        0      0        2 
  14  chr14_7850098     ZGre    T    C        0      0        2 
  14  chr14_7850098     ZHar    T    C        0      0        2 
  14  chr14_7850098   Sample    T    C        0      0        2 
  14  chr14_7855078     AAsi    T    C        0      0        2 
  14  chr14_7855078     AKia    T    C        0      0        2 
  14  chr14_7855078     AOna    T    C        0      0        2 
  14  chr14_7855078     ASom    T    C        0      0        2 
  14  chr14_7855078     HCab    T    C      0.5      1        2 
  14  chr14_7855078     HPrz    T    C      0.5      1        2 
  14  chr14_7855078     ZBoe    T    C        0      0        2 
  14  chr14_7855078     ZGre    T    C        0      0        2 
  14  chr14_7855078     ZHar    T    C        0      0        2 
  14  chr14_7855078   Sample    T    C        0      0        2 
  14  chr14_7859410     AAsi    A    G        0      0        2 
  14  chr14_7859410     AKia    A    G        0      0        2 
  14  chr14_7859410     AOna    A    G        0      0        2 
  14  chr14_7859410     ASom    A    G        0      0        2 
  14  chr14_7859410     HCab    A    G        0      0        2 
  14  chr14_7859410     HPrz    A    G        0      0        2 
  14  chr14_7859410     ZBoe    A    G      0.5      1        2 
  14  chr14_7859410     ZGre    A    G        0      0        2 
  14  chr14_7859410     ZHar    A    G        0      0        2 
  14  chr14_7859410   Sample    A    G        0      0        2 
  14  chr14_7862795     AAsi    G    T        0      0        2 
  14  chr14_7862795     AKia    G    T        0      0        2 
  14  chr14_7862795     AOna    G    T        0      0        2 
  14  chr14_7862795     ASom    G    T        0      0        2 
  14  chr14_7862795     HCab    G    T        0      0        2 
  14  chr14_7862795     HPrz    G    T        0      0        2 
  14  chr14_7862795     ZBoe    G    T        0      0        2 
  14  chr14_7862795     ZGre    G    T        1      2        2 
  14  chr14_7862795     ZHar    G    T        0      0        2 
  14  chr14_7862795   Sample    G    T        0      0        2 
  14  chr14_7863188     AAsi    C    A        0      0        2 
  14  chr14_7863188     AKia    C    A        0      0        2 
  14  chr14_7863188     AOna    C    A        0      0        2 
  14  chr14_7863188     ASom    C    A        0      0        2 
  14  chr14_7863188     HCab    C    A        1      2        2 
  14  chr14_7863188     HPrz    C    A        1      2        2 
  14  chr14_7863188     ZBoe    C    A        0      0        2 
  14  chr14_7863188     ZGre    C    A        0      0        2 
  14  chr14_7863188     ZHar    C    A        0      0        2 
  14  chr14_7863188   Sample    C    A        0      0        2 
  14  chr14_7864009     AAsi    G    A        0      0        2 
  14  chr14_7864009     AKia    G    A      0.5      1        2 
  14  chr14_7864009     AOna    G    A        0      0        2 
  14  chr14_7864009     ASom    G    A        0      0        2 
  14  chr14_7864009     HCab    G    A        0      0        2 
  14  chr14_7864009     HPrz    G    A        0      0        2 
  14  chr14_7864009     ZBoe    G    A        0      0        2 
  14  chr14_7864009     ZGre    G    A        0      0        2 
  14  chr14_7864009     ZHar    G    A        0      0        2 
  14  chr14_7864009   Sample    G    A        0      0        2 
  14  chr14_7864324     AAsi    A    G        0      0        2 
  14  chr14_7864324     AKia    A    G        0      0        2 
  14  chr14_7864324     AOna    A    G        0      0        2 
  14  chr14_7864324     ASom    A    G        0      0        2 
  14  chr14_7864324     HCab    A    G        0      0        2 
  14  chr14_7864324     HPrz    A    G        0      0        2 
  14  chr14_7864324     ZBoe    A    G      0.5      1        2 
  14  chr14_7864324     ZGre    A    G        0      0        2 
  14  chr14_7864324     ZHar    A    G        0      0        2 
  14  chr14_7864324   Sample    A    G        0      0        2 
  14  chr14_7867214     AAsi    G    T        0      0        2 
  14  chr14_7867214     AKia    G    T        0      0        2 
  14  chr14_7867214     AOna    G    T        0      0        2 
  14  chr14_7867214     ASom    G    T        0      0        2 
  14  chr14_7867214     HCab    G    T        0      0        2 
  14  chr14_7867214     HPrz    G    T        0      0        2 
  14  chr14_7867214     ZBoe    G    T        0      0        2 
  14  chr14_7867214     ZGre    G    T      0.5      1        2 
  14  chr14_7867214     ZHar    G    T        0      0        2 
  14  chr14_7867214   Sample    G    T        0      0        2 
  14  chr14_7869253     AAsi    T    C        0      0        2 
  14  chr14_7869253     AKia    T    C        0      0        2 
  14  chr14_7869253     AOna    T    C        0      0        2 
  14  chr14_7869253     ASom    T    C        0      0        2 
  14  chr14_7869253     HCab    T    C        0      0        2 
  14  chr14_7869253     HPrz    T    C        0      0        2 
  14  chr14_7869253     ZBoe    T    C        0      0        2 
  14  chr14_7869253     ZGre    T    C        0      0        2 
  14  chr14_7869253     ZHar    T    C        1      2        2 
  14  chr14_7869253   Sample    T    C        0      0        2 
  14  chr14_7869671     AAsi    T    C        0      0        2 
  14  chr14_7869671     AKia    T    C        0      0        2 
  14  chr14_7869671     AOna    T    C        0      0        2 
  14  chr14_7869671     ASom    T    C        0      0        2 
  14  chr14_7869671     HCab    T    C        0      0        2 
  14  chr14_7869671     HPrz    T    C        0      0        2 
  14  chr14_7869671     ZBoe    T    C        0      0        2 
  14  chr14_7869671     ZGre    T    C        0      0        2 
  14  chr14_7869671     ZHar    T    C      0.5      1        2 
  14  chr14_7869671   Sample    T    C        0      0        2 
  14  chr14_7873545     AAsi    T    A        0      0        2 
  14  chr14_7873545     AKia    T    A        0      0        2 
  14  chr14_7873545     AOna    T    A        0      0        2 
  14  chr14_7873545     ASom    T    A        0      0        2 
  14  chr14_7873545     HCab    T    A        0      0        2 
  14  chr14_7873545     HPrz    T    A        0      0        2 
  14  chr14_7873545     ZBoe    T    A        1      2        2 
  14  chr14_7873545     ZGre    T    A        1      2        2 
  14  chr14_7873545     ZHar    T    A        1      2        2 
  14  chr14_7873545   Sample    T    A        0      0        2 
  14  chr14_7875675     AAsi    A    C        0      0        2 
  14  chr14_7875675     AKia    A    C        0      0        2 
  14  chr14_7875675     AOna    A    C        0      0        2 
  14  chr14_7875675     ASom    A    C        0      0        2 
  14  chr14_7875675     HCab    A    C        1      2        2 
  14  chr14_7875675     HPrz    A    C      0.5      1        2 
  14  chr14_7875675     ZBoe    A    C        0      0        2 
  14  chr14_7875675     ZGre    A    C        0      0        2 
  14  chr14_7875675     ZHar    A    C        0      0        2 
  14  chr14_7875675   Sample    A    C        0      0        2 
  14  chr14_7880679     AAsi    A    G        0      0        2 
  14  chr14_7880679     AKia    A    G        0      0        2 
  14  chr14_7880679     AOna    A    G        0      0        2 
  14  chr14_7880679     ASom    A    G      0.5      1        2 
  14  chr14_7880679     HCab    A    G        1      2        2 
  14  chr14_7880679     HPrz    A    G        1      2        2 
  14  chr14_7880679     ZBoe    A    G      0.5      1        2 
  14  chr14_7880679     ZGre    A    G        0      0        2 
  14  chr14_7880679     ZHar    A    G        0      0        2 
  14  chr14_7880679   Sample    A    G        0      0        2 
  14  chr14_7880813     AAsi    C    A        0      0        2 
  14  chr14_7880813     AKia    C    A        0      0        2 
  14  chr14_7880813     AOna    C    A        0      0        2 
  14  chr14_7880813     ASom    C    A        0      0        2 
  14  chr14_7880813     HCab    C    A        1      2        2 
  14  chr14_7880813     HPrz    C    A        1      2        2 
  14  chr14_7880813     ZBoe    C    A        0      0        2 
  14  chr14_7880813     ZGre    C    A        0      0        2 
  14  chr14_7880813     ZHar    C    A        0      0        2 
  14  chr14_7880813   Sample    C    A        0      0        2 
  14  chr14_7881921     AAsi    A    G        0      0        2 
  14  chr14_7881921     AKia    A    G        0      0        2 
  14  chr14_7881921     AOna    A    G        1      2        2 
  14  chr14_7881921     ASom    A    G        0      0        2 
  14  chr14_7881921     HCab    A    G        0      0        2 
  14  chr14_7881921     HPrz    A    G        0      0        2 
  14  chr14_7881921     ZBoe    A    G        0      0        2 
  14  chr14_7881921     ZGre    A    G        0      0        2 
  14  chr14_7881921     ZHar    A    G        0      0        2 
  14  chr14_7881921   Sample    A    G        0      0        2 
  14  chr14_7883289     AAsi    T    C        0      0        2 
  14  chr14_7883289     AKia    T    C        0      0        2 
  14  chr14_7883289     AOna    T    C        0      0        2 
  14  chr14_7883289     ASom    T    C        0      0        2 
  14  chr14_7883289     HCab    T    C        1      2        2 
  14  chr14_7883289     HPrz    T    C        1      2        2 
  14  chr14_7883289     ZBoe    T    C        0      0        2 
  14  chr14_7883289     ZGre    T    C        0      0        2 
  14  chr14_7883289     ZHar    T    C        0      0        2 
  14  chr14_7883289   Sample    T    C        0      0        2 
  14  chr14_7883313     AAsi    C    T        0      0        2 
  14  chr14_7883313     AKia    C    T        1      2        2 
  14  chr14_7883313     AOna    C    T        1      2        2 
  14  chr14_7883313     ASom    C    T        0      0        2 
  14  chr14_7883313     HCab    C    T        0      0        2 
  14  chr14_7883313     HPrz    C    T        0      0        2 
  14  chr14_7883313     ZBoe    C    T        0      0        2 
  14  chr14_7883313     ZGre    C    T        0      0        2 
  14  chr14_7883313     ZHar    C    T        0      0        2 
  14  chr14_7883313   Sample    C    T        0      0        2 
  14  chr14_7885904     AAsi    T    C        1      2        2 
  14  chr14_7885904     AKia    T    C        0      0        2 
  14  chr14_7885904     AOna    T    C        0      0        2 
  14  chr14_7885904     ASom    T    C        1      2        2 
  14  chr14_7885904     HCab    T    C        0      0        2 
  14  chr14_7885904     HPrz    T    C        0      0        2 
  14  chr14_7885904     ZBoe    T    C      0.5      1        2 
  14  chr14_7885904     ZGre    T    C        0      0        2 
  14  chr14_7885904     ZHar    T    C        0      0        2 
  14  chr14_7885904   Sample    T    C        1      2        2 
  14  chr14_7885954     AAsi    A    G        0      0        2 
  14  chr14_7885954     AKia    A    G        0      0        2 
  14  chr14_7885954     AOna    A    G        0      0        2 
  14  chr14_7885954     ASom    A    G        0      0        2 
  14  chr14_7885954     HCab    A    G      0.5      1        2 
  14  chr14_7885954     HPrz    A    G        0      0        2 
  14  chr14_7885954     ZBoe    A    G        0      0        2 
  14  chr14_7885954     ZGre    A    G        0      0        2 
  14  chr14_7885954     ZHar    A    G        0      0        2 
  14  chr14_7885954   Sample    A    G        0      0        2 
  14  chr14_7886763     AAsi    A    G        0      0        2 
  14  chr14_7886763     AKia    A    G        0      0        2 
  14  chr14_7886763     AOna    A    G        0      0        2 
  14  chr14_7886763     ASom    A    G        0      0        2 
  14  chr14_7886763     HCab    A    G        0      0        2 
  14  chr14_7886763     HPrz    A    G        0      0        2 
  14  chr14_7886763     ZBoe    A    G        0      0        2 
  14  chr14_7886763     ZGre    A    G      0.5      1        2 
  14  chr14_7886763     ZHar    A    G        0      0        2 
  14  chr14_7886763   Sample    A    G        0      0        2 
  14  chr14_7891202     AAsi    G    T        0      0        2 
  14  chr14_7891202     AKia    G    T        0      0        2 
  14  chr14_7891202     AOna    G    T        0      0        2 
  14  chr14_7891202     ASom    G    T        0      0        2 
  14  chr14_7891202     HCab    G    T      0.5      1        2 
  14  chr14_7891202     HPrz    G    T        0      0        2 
  14  chr14_7891202     ZBoe    G    T        0      0        2 
  14  chr14_7891202     ZGre    G    T        0      0        2 
  14  chr14_7891202     ZHar    G    T        0      0        2 
  14  chr14_7891202   Sample    G    T        0      0        2 
  14  chr14_7892074     AAsi    T    C        0      0        2 
  14  chr14_7892074     AKia    T    C        1      2        2 
  14  chr14_7892074     AOna    T    C        1      2        2 
  14  chr14_7892074     ASom    T    C        0      0        2 
  14  chr14_7892074     HCab    T    C        0      0        2 
  14  chr14_7892074     HPrz    T    C        0      0        2 
  14  chr14_7892074     ZBoe    T    C        0      0        2 
  14  chr14_7892074     ZGre    T    C        0      0        2 
  14  chr14_7892074     ZHar    T    C        0      0        2 
  14  chr14_7892074   Sample    T    C        0      0        2 
  14  chr14_7892737     AAsi    G    A        0      0        2 
  14  chr14_7892737     AKia    G    A        0      0        2 
  14  chr14_7892737     AOna    G    A        0      0        2 
  14  chr14_7892737     ASom    G    A        0      0        2 
  14  chr14_7892737     HCab    G    A        0      0        2 
  14  chr14_7892737     HPrz    G    A        0      0        2 
  14  chr14_7892737     ZBoe    G    A        0      0        2 
  14  chr14_7892737     ZGre    G    A        1      2        2 
  14  chr14_7892737     ZHar    G    A        0      0        2 
  14  chr14_7892737   Sample    G    A        0      0        2 
  14  chr14_7896038     AAsi    A    G        0      0        2 
  14  chr14_7896038     AKia    A    G        0      0        2 
  14  chr14_7896038     AOna    A    G        0      0        2 
  14  chr14_7896038     ASom    A    G        0      0        2 
  14  chr14_7896038     HCab    A    G        0      0        2 
  14  chr14_7896038     HPrz    A    G        0      0        2 
  14  chr14_7896038     ZBoe    A    G        0      0        2 
  14  chr14_7896038     ZGre    A    G        0      0        2 
  14  chr14_7896038     ZHar    A    G        1      2        2 
  14  chr14_7896038   Sample    A    G        0      0        2 
  14  chr14_7897064     AAsi    C    T        0      0        2 
  14  chr14_7897064     AKia    C    T        0      0        2 
  14  chr14_7897064     AOna    C    T        0      0        2 
  14  chr14_7897064     ASom    C    T        0      0        2 
  14  chr14_7897064     HCab    C    T        0      0        2 
  14  chr14_7897064     HPrz    C    T        0      0        2 
  14  chr14_7897064     ZBoe    C    T      0.5      1        2 
  14  chr14_7897064     ZGre    C    T        0      0        2 
  14  chr14_7897064     ZHar    C    T        0      0        2 
  14  chr14_7897064   Sample    C    T        0      0        2 
  14  chr14_7897824     AAsi    G    C        0      0        2 
  14  chr14_7897824     AKia    G    C        0      0        2 
  14  chr14_7897824     AOna    G    C        0      0        2 
  14  chr14_7897824     ASom    G    C        0      0        2 
  14  chr14_7897824     HCab    G    C        0      0        2 
  14  chr14_7897824     HPrz    G    C        0      0        2 
  14  chr14_7897824     ZBoe    G    C      0.5      1        2 
  14  chr14_7897824     ZGre    G    C        0      0        2 
  14  chr14_7897824     ZHar    G    C        0      0        2 
  14  chr14_7897824   Sample    G    C        0      0        2 
  14  chr14_7903849     AAsi    A    G        0      0        2 
  14  chr14_7903849     AKia    A    G        0      0        2 
  14  chr14_7903849     AOna    A    G        0      0        2 
  14  chr14_7903849     ASom    A    G        0      0        2 
  14  chr14_7903849     HCab    A    G        0      0        2 
  14  chr14_7903849     HPrz    A    G        0      0        2 
  14  chr14_7903849     ZBoe    A    G      0.5      1        2 
  14  chr14_7903849     ZGre    A    G        0      0        2 
  14  chr14_7903849     ZHar    A    G        0      0        2 
  14  chr14_7903849   Sample    A    G        0      0        2 
  14  chr14_7913414     AAsi    T    C        0      0        2 
  14  chr14_7913414     AKia    T    C        1      2        2 
  14  chr14_7913414     AOna    T    C        0      0        2 
  14  chr14_7913414     ASom    T    C        0      0        2 
  14  chr14_7913414     HCab    T    C        0      0        2 
  14  chr14_7913414     HPrz    T    C        0      0        2 
  14  chr14_7913414     ZBoe    T    C        0      0        2 
  14  chr14_7913414     ZGre    T    C        0      0        2 
  14  chr14_7913414     ZHar    T    C        0      0        2 
  14  chr14_7913414   Sample    T    C        0      0        2 
  14  chr14_7914313     AAsi    A    G        0      0        2 
  14  chr14_7914313     AKia    A    G        0      0        2 
  14  chr14_7914313     AOna    A    G        0      0        2 
  14  chr14_7914313     ASom    A    G        0      0        2 
  14  chr14_7914313     HCab    A    G      0.5      1        2 
  14  chr14_7914313     HPrz    A    G        0      0        2 
  14  chr14_7914313     ZBoe    A    G        0      0        2 
  14  chr14_7914313     ZGre    A    G        0      0        2 
  14  chr14_7914313     ZHar    A    G        0      0        2 
  14  chr14_7914313   Sample    A    G        0      0        2 
  14  chr14_7914519     AAsi    G    T        0      0        2 
  14  chr14_7914519     AKia    G    T        0      0        2 
  14  chr14_7914519     AOna    G    T        0      0        2 
  14  chr14_7914519     ASom    G    T        0      0        2 
  14  chr14_7914519     HCab    G    T        1      2        2 
  14  chr14_7914519     HPrz    G    T        1      2        2 
  14  chr14_7914519     ZBoe    G    T        0      0        2 
  14  chr14_7914519     ZGre    G    T        0      0        2 
  14  chr14_7914519     ZHar    G    T        0      0        2 
  14  chr14_7914519   Sample    G    T        0      0        2 
  14  chr14_7917262     AAsi    A    G        0      0        2 
  14  chr14_7917262     AKia    A    G        0      0        2 
  14  chr14_7917262     AOna    A    G        0      0        2 
  14  chr14_7917262     ASom    A    G        0      0        2 
  14  chr14_7917262     HCab    A    G        1      2        2 
  14  chr14_7917262     HPrz    A    G        1      2        2 
  14  chr14_7917262     ZBoe    A    G        0      0        2 
  14  chr14_7917262     ZGre    A    G        0      0        2 
  14  chr14_7917262     ZHar    A    G        0      0        2 
  14  chr14_7917262   Sample    A    G        0      0        2 
  14  chr14_7918445     AAsi    T    C        0      0        2 
  14  chr14_7918445     AKia    T    C      0.5      1        2 
  14  chr14_7918445     AOna    T    C        0      0        2 
  14  chr14_7918445     ASom    T    C        0      0        2 
  14  chr14_7918445     HCab    T    C        0      0        2 
  14  chr14_7918445     HPrz    T    C        0      0        2 
  14  chr14_7918445     ZBoe    T    C        0      0        2 
  14  chr14_7918445     ZGre    T    C        0      0        2 
  14  chr14_7918445     ZHar    T    C        0      0        2 
  14  chr14_7918445   Sample    T    C        0      0        2 
  14  chr14_7920804     AAsi    T    C        0      0        2 
  14  chr14_7920804     AKia    T    C        0      0        2 
  14  chr14_7920804     AOna    T    C        1      2        2 
  14  chr14_7920804     ASom    T    C        0      0        2 
  14  chr14_7920804     HCab    T    C        0      0        2 
  14  chr14_7920804     HPrz    T    C        0      0        2 
  14  chr14_7920804     ZBoe    T    C        0      0        2 
  14  chr14_7920804     ZGre    T    C        0      0        2 
  14  chr14_7920804     ZHar    T    C        0      0        2 
  14  chr14_7920804   Sample    T    C        0      0        2 
  14  chr14_7923573     AAsi    G    A        0      0        2 
  14  chr14_7923573     AKia    G    A        0      0        2 
  14  chr14_7923573     AOna    G    A        0      0        2 
  14  chr14_7923573     ASom    G    A        0      0        2 
  14  chr14_7923573     HCab    G    A        1      2        2 
  14  chr14_7923573     HPrz    G    A        1      2        2 
  14  chr14_7923573     ZBoe    G    A        0      0        2 
  14  chr14_7923573     ZGre    G    A        0      0        2 
  14  chr14_7923573     ZHar    G    A        0      0        2 
  14  chr14_7923573   Sample    G    A        0      0        2 
  14  chr14_7928891     AAsi    G    C        0      0        2 
  14  chr14_7928891     AKia    G    C        0      0        2 
  14  chr14_7928891     AOna    G    C        0      0        2 
  14  chr14_7928891     ASom    G    C        0      0        2 
  14  chr14_7928891     HCab    G    C        0      0        2 
  14  chr14_7928891     HPrz    G    C        0      0        2 
  14  chr14_7928891     ZBoe    G    C        1      2        2 
  14  chr14_7928891     ZGre    G    C        0      0        2 
  14  chr14_7928891     ZHar    G    C        0      0        2 
  14  chr14_7928891   Sample    G    C        0      0        2 
  14  chr14_7929402     AAsi    C    A        0      0        2 
  14  chr14_7929402     AKia    C    A        0      0        2 
  14  chr14_7929402     AOna    C    A        0      0        2 
  14  chr14_7929402     ASom    C    A        0      0        2 
  14  chr14_7929402     HCab    C    A        0      0        2 
  14  chr14_7929402     HPrz    C    A        0      0        2 
  14  chr14_7929402     ZBoe    C    A        0      0        2 
  14  chr14_7929402     ZGre    C    A        0      0        2 
  14  chr14_7929402     ZHar    C    A      0.5      1        2 
  14  chr14_7929402   Sample    C    A        0      0        2 
  14  chr14_7930663     AAsi    T    C        1      2        2 
  14  chr14_7930663     AKia    T    C        0      0        2 
  14  chr14_7930663     AOna    T    C        0      0        2 
  14  chr14_7930663     ASom    T    C        0      0        2 
  14  chr14_7930663     HCab    T    C        0      0        2 
  14  chr14_7930663     HPrz    T    C        0      0        2 
  14  chr14_7930663     ZBoe    T    C        0      0        2 
  14  chr14_7930663     ZGre    T    C        0      0        2 
  14  chr14_7930663     ZHar    T    C        0      0        2 
  14  chr14_7930663   Sample    T    C        0      0        2 
  14  chr14_7933574     AAsi    T    C        0      0        2 
  14  chr14_7933574     AKia    T    C        0      0        2 
  14  chr14_7933574     AOna    T    C        0      0        2 
  14  chr14_7933574     ASom    T    C        0      0        2 
  14  chr14_7933574     HCab    T    C        0      0        2 
  14  chr14_7933574     HPrz    T    C        0      0        2 
  14  chr14_7933574     ZBoe    T    C        0      0        2 
  14  chr14_7933574     ZGre    T    C        0      0        2 
  14  chr14_7933574     ZHar    T    C      0.5      1        2 
  14  chr14_7933574   Sample    T    C        0      0        2 
  14  chr14_7933870     AAsi    T    C        0      0        2 
  14  chr14_7933870     AKia    T    C      0.5      1        2 
  14  chr14_7933870     AOna    T    C        0      0        2 
  14  chr14_7933870     ASom    T    C        0      0        2 
  14  chr14_7933870     HCab    T    C        0      0        2 
  14  chr14_7933870     HPrz    T    C        0      0        2 
  14  chr14_7933870     ZBoe    T    C        0      0        2 
  14  chr14_7933870     ZGre    T    C        0      0        2 
  14  chr14_7933870     ZHar    T    C        0      0        2 
  14  chr14_7933870   Sample    T    C        0      0        2 
  14  chr14_7934807     AAsi    A    G        1      2        2 
  14  chr14_7934807     AKia    A    G        0      0        2 
  14  chr14_7934807     AOna    A    G        0      0        2 
  14  chr14_7934807     ASom    A    G        1      2        2 
  14  chr14_7934807     HCab    A    G        0      0        2 
  14  chr14_7934807     HPrz    A    G        0      0        2 
  14  chr14_7934807     ZBoe    A    G        0      0        2 
  14  chr14_7934807     ZGre    A    G        0      0        2 
  14  chr14_7934807     ZHar    A    G        0      0        2 
  14  chr14_7934807   Sample    A    G        1      2        2 
  14  chr14_7942130     AAsi    T    C        0      0        2 
  14  chr14_7942130     AKia    T    C        0      0        2 
  14  chr14_7942130     AOna    T    C        0      0        2 
  14  chr14_7942130     ASom    T    C        0      0        2 
  14  chr14_7942130     HCab    T    C        0      0        2 
  14  chr14_7942130     HPrz    T    C        0      0        2 
  14  chr14_7942130     ZBoe    T    C      0.5      1        2 
  14  chr14_7942130     ZGre    T    C        0      0        2 
  14  chr14_7942130     ZHar    T    C        0      0        2 
  14  chr14_7942130   Sample    T    C        0      0        2 
  14  chr14_7947155     AAsi    G    C        0      0        2 
  14  chr14_7947155     AKia    G    C        0      0        2 
  14  chr14_7947155     AOna    G    C        0      0        2 
  14  chr14_7947155     ASom    G    C        0      0        2 
  14  chr14_7947155     HCab    G    C        0      0        2 
  14  chr14_7947155     HPrz    G    C        0      0        2 
  14  chr14_7947155     ZBoe    G    C        0      0        2 
  14  chr14_7947155     ZGre    G    C        0      0        2 
  14  chr14_7947155     ZHar    G    C      0.5      1        2 
  14  chr14_7947155   Sample    G    C        0      0        2 
  14  chr14_7947699     AAsi    G    A        0      0        2 
  14  chr14_7947699     AKia    G    A        0      0        2 
  14  chr14_7947699     AOna    G    A        0      0        2 
  14  chr14_7947699     ASom    G    A        0      0        2 
  14  chr14_7947699     HCab    G    A        1      2        2 
  14  chr14_7947699     HPrz    G    A        1      2        2 
  14  chr14_7947699     ZBoe    G    A        0      0        2 
  14  chr14_7947699     ZGre    G    A        0      0        2 
  14  chr14_7947699     ZHar    G    A        0      0        2 
  14  chr14_7947699   Sample    G    A        0      0        2 
  14  chr14_7958403     AAsi    A    G        0      0        2 
  14  chr14_7958403     AKia    A    G        0      0        2 
  14  chr14_7958403     AOna    A    G        0      0        2 
  14  chr14_7958403     ASom    A    G        0      0        2 
  14  chr14_7958403     HCab    A    G        0      0        2 
  14  chr14_7958403     HPrz    A    G        0      0        2 
  14  chr14_7958403     ZBoe    A    G        0      0        2 
  14  chr14_7958403     ZGre    A    G        0      0        2 
  14  chr14_7958403     ZHar    A    G        1      2        2 
  14  chr14_7958403   Sample    A    G        0      0        2 
  14  chr14_7958897     AAsi    T    C        0      0        2 
  14  chr14_7958897     AKia    T    C        0      0        2 
  14  chr14_7958897     AOna    T    C        0      0        2 
  14  chr14_7958897     ASom    T    C        0      0        2 
  14  chr14_7958897     HCab    T    C        0      0        2 
  14  chr14_7958897     HPrz    T    C        0      0        2 
  14  chr14_7958897     ZBoe    T    C        0      0        2 
  14  chr14_7958897     ZGre    T    C        0      0        2 
  14  chr14_7958897     ZHar    T    C        1      2        2 
  14  chr14_7958897   Sample    T    C        0      0        2 
  14  chr14_7959482     AAsi    G    A        0      0        2 
  14  chr14_7959482     AKia    G    A        0      0        2 
  14  chr14_7959482     AOna    G    A        0      0        2 
  14  chr14_7959482     ASom    G    A      0.5      1        2 
  14  chr14_7959482     HCab    G    A        0      0        2 
  14  chr14_7959482     HPrz    G    A        0      0        2 
  14  chr14_7959482     ZBoe    G    A        0      0        2 
  14  chr14_7959482     ZGre    G    A        0      0        2 
  14  chr14_7959482     ZHar    G    A        0      0        2 
  14  chr14_7959482   Sample    G    A        0      0        2 
  14  chr14_7961917     AAsi    G    A        0      0        2 
  14  chr14_7961917     AKia    G    A        1      2        2 
  14  chr14_7961917     AOna    G    A        0      0        2 
  14  chr14_7961917     ASom    G    A        0      0        2 
  14  chr14_7961917     HCab    G    A        0      0        2 
  14  chr14_7961917     HPrz    G    A        0      0        2 
  14  chr14_7961917     ZBoe    G    A        0      0        2 
  14  chr14_7961917     ZGre    G    A        0      0        2 
  14  chr14_7961917     ZHar    G    A        0      0        2 
  14  chr14_7961917   Sample    G    A        0      0        2 
  14  chr14_7962033     AAsi    A    G        0      0        2 
  14  chr14_7962033     AKia    A    G        0      0        2 
  14  chr14_7962033     AOna    A    G        0      0        2 
  14  chr14_7962033     ASom    A    G        0      0        2 
  14  chr14_7962033     HCab    A    G        1      2        2 
  14  chr14_7962033     HPrz    A    G        1      2        2 
  14  chr14_7962033     ZBoe    A    G        0      0        2 
  14  chr14_7962033     ZGre    A    G        0      0        2 
  14  chr14_7962033     ZHar    A    G        0      0        2 
  14  chr14_7962033   Sample    A    G        0      0        2 
  14  chr14_7965255     AAsi    T    C        0      0        2 
  14  chr14_7965255     AKia    T    C        0      0        2 
  14  chr14_7965255     AOna    T    C        0      0        2 
  14  chr14_7965255     ASom    T    C        0      0        2 
  14  chr14_7965255     HCab    T    C        0      0        2 
  14  chr14_7965255     HPrz    T    C      0.5      1        2 
  14  chr14_7965255     ZBoe    T    C        0      0        2 
  14  chr14_7965255     ZGre    T    C        0      0        2 
  14  chr14_7965255     ZHar    T    C        0      0        2 
  14  chr14_7965255   Sample    T    C        0      0        2 
  14  chr14_7966987     AAsi    C    T        0      0        2 
  14  chr14_7966987     AKia    C    T        0      0        2 
  14  chr14_7966987     AOna    C    T        0      0        2 
  14  chr14_7966987     ASom    C    T        0      0        2 
  14  chr14_7966987     HCab    C    T        1      2        2 
  14  chr14_7966987     HPrz    C    T        1      2        2 
  14  chr14_7966987     ZBoe    C    T        0      0        2 
  14  chr14_7966987     ZGre    C    T        0      0        2 
  14  chr14_7966987     ZHar    C    T        0      0        2 
  14  chr14_7966987   Sample    C    T        0      0        2 
  14  chr14_7972102     AAsi    C    A      0.5      1        2 
  14  chr14_7972102     AKia    C    A        0      0        2 
  14  chr14_7972102     AOna    C    A        0      0        2 
  14  chr14_7972102     ASom    C    A        0      0        2 
  14  chr14_7972102     HCab    C    A        0      0        2 
  14  chr14_7972102     HPrz    C    A        0      0        2 
  14  chr14_7972102     ZBoe    C    A        0      0        2 
  14  chr14_7972102     ZGre    C    A        0      0        2 
  14  chr14_7972102     ZHar    C    A        0      0        2 
  14  chr14_7972102   Sample    C    A        0      0        2 
  14  chr14_7984313     AAsi    A    G        0      0        2 
  14  chr14_7984313     AKia    A    G        0      0        2 
  14  chr14_7984313     AOna    A    G        0      0        2 
  14  chr14_7984313     ASom    A    G        0      0        2 
  14  chr14_7984313     HCab    A    G        1      2        2 
  14  chr14_7984313     HPrz    A    G        1      2        2 
  14  chr14_7984313     ZBoe    A    G        0      0        2 
  14  chr14_7984313     ZGre    A    G        0      0        2 
  14  chr14_7984313     ZHar    A    G        0      0        2 
  14  chr14_7984313   Sample    A    G        0      0        2 
  14  chr14_7985989     AAsi    A    G        0      0        2 
  14  chr14_7985989     AKia    A    G        0      0        2 
  14  chr14_7985989     AOna    A    G        0      0        2 
  14  chr14_7985989     ASom    A    G        0      0        2 
  14  chr14_7985989     HCab    A    G        0      0        2 
  14  chr14_7985989     HPrz    A    G        0      0        2 
  14  chr14_7985989     ZBoe    A    G        0      0        2 
  14  chr14_7985989     ZGre    A    G        0      0        2 
  14  chr14_7985989     ZHar    A    G        1      2        2 
  14  chr14_7985989   Sample    A    G        0      0        2 
  14  chr14_7986686     AAsi    T    C        1      2        2 
  14  chr14_7986686     AKia    T    C        0      0        2 
  14  chr14_7986686     AOna    T    C        0      0        2 
  14  chr14_7986686     ASom    T    C      0.5      1        2 
  14  chr14_7986686     HCab    T    C        0      0        2 
  14  chr14_7986686     HPrz    T    C        0      0        2 
  14  chr14_7986686     ZBoe    T    C        0      0        2 
  14  chr14_7986686     ZGre    T    C        0      0        2 
  14  chr14_7986686     ZHar    T    C        0      0        2 
  14  chr14_7986686   Sample    T    C        1      2        2 
  14  chr14_7990425     AAsi    T    C        0      0        2 
  14  chr14_7990425     AKia    T    C        0      0        2 
  14  chr14_7990425     AOna    T    C        0      0        2 
  14  chr14_7990425     ASom    T    C        0      0        2 
  14  chr14_7990425     HCab    T    C        0      0        2 
  14  chr14_7990425     HPrz    T    C        0      0        2 
  14  chr14_7990425     ZBoe    T    C      0.5      1        2 
  14  chr14_7990425     ZGre    T    C        0      0        2 
  14  chr14_7990425     ZHar    T    C        0      0        2 
  14  chr14_7990425   Sample    T    C        0      0        2 
  14  chr14_7996800     AAsi    A    G        0      0        2 
  14  chr14_7996800     AKia    A    G        0      0        2 
  14  chr14_7996800     AOna    A    G        0      0        2 
  14  chr14_7996800     ASom    A    G        0      0        2 
  14  chr14_7996800     HCab    A    G        1      2        2 
  14  chr14_7996800     HPrz    A    G        1      2        2 
  14  chr14_7996800     ZBoe    A    G        0      0        2 
  14  chr14_7996800     ZGre    A    G        0      0        2 
  14  chr14_7996800     ZHar    A    G        0      0        2 
  14  chr14_7996800   Sample    A    G        0      0        2 
  14  chr14_7998121     AAsi    T    G        0      0        2 
  14  chr14_7998121     AKia    T    G        0      0        2 
  14  chr14_7998121     AOna    T    G        0      0        2 
  14  chr14_7998121     ASom    T    G        0      0        2 
  14  chr14_7998121     HCab    T    G        0      0        2 
  14  chr14_7998121     HPrz    T    G        0      0        2 
  14  chr14_7998121     ZBoe    T    G        0      0        2 
  14  chr14_7998121     ZGre    T    G        0      0        2 
  14  chr14_7998121     ZHar    T    G        1      2        2 
  14  chr14_7998121   Sample    T    G        0      0        2 
  14  chr14_8001030     AAsi    A    G        0      0        2 
  14  chr14_8001030     AKia    A    G        1      2        2 
  14  chr14_8001030     AOna    A    G        0      0        2 
  14  chr14_8001030     ASom    A    G        0      0        2 
  14  chr14_8001030     HCab    A    G        0      0        2 
  14  chr14_8001030     HPrz    A    G        0      0        2 
  14  chr14_8001030     ZBoe    A    G        0      0        2 
  14  chr14_8001030     ZGre    A    G        0      0        2 
  14  chr14_8001030     ZHar    A    G        0      0        2 
  14  chr14_8001030   Sample    A    G        0      0        2 
  14  chr14_8001570     AAsi    G    C        0      0        2 
  14  chr14_8001570     AKia    G    C        0      0        2 
  14  chr14_8001570     AOna    G    C        0      0        2 
  14  chr14_8001570     ASom    G    C        0      0        2 
  14  chr14_8001570     HCab    G    C        0      0        2 
  14  chr14_8001570     HPrz    G    C        0      0        2 
  14  chr14_8001570     ZBoe    G    C        0      0        2 
  14  chr14_8001570     ZGre    G    C      0.5      1        2 
  14  chr14_8001570     ZHar    G    C        0      0        2 
  14  chr14_8001570   Sample    G    C        0      0        2 
  14  chr14_8003669     AAsi    A    G        1      2        2 
  14  chr14_8003669     AKia    A    G        0      0        2 
  14  chr14_8003669     AOna    A    G        0      0        2 
  14  chr14_8003669     ASom    A    G        1      2        2 
  14  chr14_8003669     HCab    A    G        0      0        2 
  14  chr14_8003669     HPrz    A    G        0      0        2 
  14  chr14_8003669     ZBoe    A    G        0      0        2 
  14  chr14_8003669     ZGre    A    G        0      0        2 
  14  chr14_8003669     ZHar    A    G        0      0        2 
  14  chr14_8003669   Sample    A    G        0      0        2 
  14  chr14_8003766     AAsi    T    C        0      0        2 
  14  chr14_8003766     AKia    T    C        0      0        2 
  14  chr14_8003766     AOna    T    C        0      0        2 
  14  chr14_8003766     ASom    T    C        0      0        2 
  14  chr14_8003766     HCab    T    C        0      0        2 
  14  chr14_8003766     HPrz    T    C      0.5      1        2 
  14  chr14_8003766     ZBoe    T    C        0      0        2 
  14  chr14_8003766     ZGre    T    C        0      0        2 
  14  chr14_8003766     ZHar    T    C        0      0        2 
  14  chr14_8003766   Sample    T    C        0      0        2 
  14  chr14_8007766     AAsi    C    T        0      0        2 
  14  chr14_8007766     AKia    C    T        0      0        2 
  14  chr14_8007766     AOna    C    T        0      0        2 
  14  chr14_8007766     ASom    C    T      0.5      1        2 
  14  chr14_8007766     HCab    C    T        0      0        2 
  14  chr14_8007766     HPrz    C    T        0      0        2 
  14  chr14_8007766     ZBoe    C    T        0      0        2 
  14  chr14_8007766     ZGre    C    T        0      0        2 
  14  chr14_8007766     ZHar    C    T        0      0        2 
  14  chr14_8007766   Sample    C    T        0      0        2 
  14  chr14_8010344     AAsi    A    G        0      0        2 
  14  chr14_8010344     AKia    A    G        1      2        2 
  14  chr14_8010344     AOna    A    G        0      0        2 
  14  chr14_8010344     ASom    A    G        0      0        2 
  14  chr14_8010344     HCab    A    G        0      0        2 
  14  chr14_8010344     HPrz    A    G        0      0        2 
  14  chr14_8010344     ZBoe    A    G        0      0        2 
  14  chr14_8010344     ZGre    A    G        0      0        2 
  14  chr14_8010344     ZHar    A    G        0      0        2 
  14  chr14_8010344   Sample    A    G        0      0        2 
  14  chr14_8014406     AAsi    A    G        0      0        2 
  14  chr14_8014406     AKia    A    G        0      0        2 
  14  chr14_8014406     AOna    A    G        0      0        2 
  14  chr14_8014406     ASom    A    G        0      0        2 
  14  chr14_8014406     HCab    A    G        0      0        2 
  14  chr14_8014406     HPrz    A    G        0      0        2 
  14  chr14_8014406     ZBoe    A    G      0.5      1        2 
  14  chr14_8014406     ZGre    A    G        0      0        2 
  14  chr14_8014406     ZHar    A    G        0      0        2 
  14  chr14_8014406   Sample    A    G        0      0        2 
  14  chr14_8014709     AAsi    G    A        0      0        2 
  14  chr14_8014709     AKia    G    A        0      0        2 
  14  chr14_8014709     AOna    G    A        0      0        2 
  14  chr14_8014709     ASom    G    A        0      0        2 
  14  chr14_8014709     HCab    G    A        1      2        2 
  14  chr14_8014709     HPrz    G    A      0.5      1        2 
  14  chr14_8014709     ZBoe    G    A        0      0        2 
  14  chr14_8014709     ZGre    G    A        0      0        2 
  14  chr14_8014709     ZHar    G    A        0      0        2 
  14  chr14_8014709   Sample    G    A        0      0        2 
  14  chr14_8019303     AAsi    C    T        0      0        2 
  14  chr14_8019303     AKia    C    T        0      0        2 
  14  chr14_8019303     AOna    C    T        0      0        2 
  14  chr14_8019303     ASom    C    T        0      0        2 
  14  chr14_8019303     HCab    C    T        1      2        2 
  14  chr14_8019303     HPrz    C    T        1      2        2 
  14  chr14_8019303     ZBoe    C    T        0      0        2 
  14  chr14_8019303     ZGre    C    T        0      0        2 
  14  chr14_8019303     ZHar    C    T        0      0        2 
  14  chr14_8019303   Sample    C    T        0      0        2 
  14  chr14_8019528     AAsi    A    G        0      0        2 
  14  chr14_8019528     AKia    A    G        0      0        2 
  14  chr14_8019528     AOna    A    G        0      0        2 
  14  chr14_8019528     ASom    A    G        0      0        2 
  14  chr14_8019528     HCab    A    G        0      0        2 
  14  chr14_8019528     HPrz    A    G        0      0        2 
  14  chr14_8019528     ZBoe    A    G      0.5      1        2 
  14  chr14_8019528     ZGre    A    G        0      0        2 
  14  chr14_8019528     ZHar    A    G        0      0        2 
  14  chr14_8019528   Sample    A    G        0      0        2 
  14  chr14_8020946     AAsi    C    A        0      0        2 
  14  chr14_8020946     AKia    C    A        0      0        2 
  14  chr14_8020946     AOna    C    A        0      0        2 
  14  chr14_8020946     ASom    C    A        0      0        2 
  14  chr14_8020946     HCab    C    A        1      2        2 
  14  chr14_8020946     HPrz    C    A        0      0        2 
  14  chr14_8020946     ZBoe    C    A        0      0        2 
  14  chr14_8020946     ZGre    C    A        0      0        2 
  14  chr14_8020946     ZHar    C    A        0      0        2 
  14  chr14_8020946   Sample    C    A        0      0        2 
  14  chr14_8021876     AAsi    A    G        0      0        2 
  14  chr14_8021876     AKia    A    G        0      0        2 
  14  chr14_8021876     AOna    A    G        0      0        2 
  14  chr14_8021876     ASom    A    G        0      0        2 
  14  chr14_8021876     HCab    A    G        1      2        2 
  14  chr14_8021876     HPrz    A    G        1      2        2 
  14  chr14_8021876     ZBoe    A    G        0      0        2 
  14  chr14_8021876     ZGre    A    G        0      0        2 
  14  chr14_8021876     ZHar    A    G        0      0        2 
  14  chr14_8021876   Sample    A    G        0      0        2 
  14  chr14_8029804     AAsi    G    A        0      0        2 
  14  chr14_8029804     AKia    G    A        0      0        2 
  14  chr14_8029804     AOna    G    A        0      0        2 
  14  chr14_8029804     ASom    G    A        0      0        2 
  14  chr14_8029804     HCab    G    A        0      0        2 
  14  chr14_8029804     HPrz    G    A        0      0        2 
  14  chr14_8029804     ZBoe    G    A        1      2        2 
  14  chr14_8029804     ZGre    G    A        0      0        2 
  14  chr14_8029804     ZHar    G    A        0      0        2 
  14  chr14_8029804   Sample    G    A        0      0        2 
  14  chr14_8037589     AAsi    C    T        1      2        2 
  14  chr14_8037589     AKia    C    T        0      0        2 
  14  chr14_8037589     AOna    C    T        0      0        2 
  14  chr14_8037589     ASom    C    T        1      2        2 
  14  chr14_8037589     HCab    C    T        0      0        2 
  14  chr14_8037589     HPrz    C    T        0      0        2 
  14  chr14_8037589     ZBoe    C    T        0      0        2 
  14  chr14_8037589     ZGre    C    T        0      0        2 
  14  chr14_8037589     ZHar    C    T        0      0        2 
  14  chr14_8037589   Sample    C    T        1      2        2 
  14  chr14_8039633     AAsi    T    C        0      0        2 
  14  chr14_8039633     AKia    T    C        0      0        2 
  14  chr14_8039633     AOna    T    C        0      0        2 
  14  chr14_8039633     ASom    T    C        0      0        2 
  14  chr14_8039633     HCab    T    C        1      2        2 
  14  chr14_8039633     HPrz    T    C        1      2        2 
  14  chr14_8039633     ZBoe    T    C        0      0        2 
  14  chr14_8039633     ZGre    T    C        0      0        2 
  14  chr14_8039633     ZHar    T    C        0      0        2 
  14  chr14_8039633   Sample    T    C        0      0        2 
  14  chr14_8039660     AAsi    G    A        0      0        2 
  14  chr14_8039660     AKia    G    A        0      0        2 
  14  chr14_8039660     AOna    G    A        0      0        2 
  14  chr14_8039660     ASom    G    A        0      0        2 
  14  chr14_8039660     HCab    G    A        1      2        2 
  14  chr14_8039660     HPrz    G    A        1      2        2 
  14  chr14_8039660     ZBoe    G    A        0      0        2 
  14  chr14_8039660     ZGre    G    A        0      0        2 
  14  chr14_8039660     ZHar    G    A        0      0        2 
  14  chr14_8039660   Sample    G    A        0      0        2 
  14  chr14_8040966     AAsi    A    G        0      0        2 
  14  chr14_8040966     AKia    A    G        0      0        2 
  14  chr14_8040966     AOna    A    G        0      0        2 
  14  chr14_8040966     ASom    A    G        0      0        2 
  14  chr14_8040966     HCab    A    G        0      0        2 
  14  chr14_8040966     HPrz    A    G        0      0        2 
  14  chr14_8040966     ZBoe    A    G        0      0        2 
  14  chr14_8040966     ZGre    A    G        0      0        2 
  14  chr14_8040966     ZHar    A    G        1      2        2 
  14  chr14_8040966   Sample    A    G        0      0        2 
  14  chr14_8044426     AAsi    C    T        0      0        2 
  14  chr14_8044426     AKia    C    T        0      0        2 
  14  chr14_8044426     AOna    C    T        0      0        2 
  14  chr14_8044426     ASom    C    T      0.5      1        2 
  14  chr14_8044426     HCab    C    T        0      0        2 
  14  chr14_8044426     HPrz    C    T        0      0        2 
  14  chr14_8044426     ZBoe    C    T        0      0        2 
  14  chr14_8044426     ZGre    C    T        0      0        2 
  14  chr14_8044426     ZHar    C    T        0      0        2 
  14  chr14_8044426   Sample    C    T        0      0        2 
  14  chr14_8046283     AAsi    G    A        0      0        2 
  14  chr14_8046283     AKia    G    A        0      0        2 
  14  chr14_8046283     AOna    G    A        0      0        2 
  14  chr14_8046283     ASom    G    A        0      0        2 
  14  chr14_8046283     HCab    G    A        1      2        2 
  14  chr14_8046283     HPrz    G    A        1      2        2 
  14  chr14_8046283     ZBoe    G    A        0      0        2 
  14  chr14_8046283     ZGre    G    A        0      0        2 
  14  chr14_8046283     ZHar    G    A        0      0        2 
  14  chr14_8046283   Sample    G    A        0      0        2 
  14  chr14_8047047     AAsi    A    C        0      0        2 
  14  chr14_8047047     AKia    A    C        0      0        2 
  14  chr14_8047047     AOna    A    C        0      0        2 
  14  chr14_8047047     ASom    A    C        0      0        2 
  14  chr14_8047047     HCab    A    C        1      2        2 
  14  chr14_8047047     HPrz    A    C      0.5      1        2 
  14  chr14_8047047     ZBoe    A    C        0      0        2 
  14  chr14_8047047     ZGre    A    C        0      0        2 
  14  chr14_8047047     ZHar    A    C        0      0        2 
  14  chr14_8047047   Sample    A    C        0      0        2 
  14  chr14_8050257     AAsi    G    C        0      0        2 
  14  chr14_8050257     AKia    G    C        0      0        2 
  14  chr14_8050257     AOna    G    C        0      0        2 
  14  chr14_8050257     ASom    G    C        0      0        2 
  14  chr14_8050257     HCab    G    C        0      0        2 
  14  chr14_8050257     HPrz    G    C        0      0        2 
  14  chr14_8050257     ZBoe    G    C        1      2        2 
  14  chr14_8050257     ZGre    G    C        1      2        2 
  14  chr14_8050257     ZHar    G    C        1      2        2 
  14  chr14_8050257   Sample    G    C        1      2        2 
  14  chr14_8053344     AAsi    C    G        0      0        2 
  14  chr14_8053344     AKia    C    G        0      0        2 
  14  chr14_8053344     AOna    C    G        0      0        2 
  14  chr14_8053344     ASom    C    G        0      0        2 
  14  chr14_8053344     HCab    C    G        0      0        2 
  14  chr14_8053344     HPrz    C    G      0.5      1        2 
  14  chr14_8053344     ZBoe    C    G        0      0        2 
  14  chr14_8053344     ZGre    C    G        0      0        2 
  14  chr14_8053344     ZHar    C    G        0      0        2 
  14  chr14_8053344   Sample    C    G        0      0        2 
  14  chr14_8060116     AAsi    T    C        1      2        2 
  14  chr14_8060116     AKia    T    C        0      0        2 
  14  chr14_8060116     AOna    T    C        0      0        2 
  14  chr14_8060116     ASom    T    C        1      2        2 
  14  chr14_8060116     HCab    T    C        0      0        2 
  14  chr14_8060116     HPrz    T    C      0.5      1        2 
  14  chr14_8060116     ZBoe    T    C        0      0        2 
  14  chr14_8060116     ZGre    T    C        0      0        2 
  14  chr14_8060116     ZHar    T    C        0      0        2 
  14  chr14_8060116   Sample    T    C        1      2        2 
  14  chr14_8060598     AAsi    C    G        0      0        2 
  14  chr14_8060598     AKia    C    G        0      0        2 
  14  chr14_8060598     AOna    C    G        0      0        2 
  14  chr14_8060598     ASom    C    G        0      0        2 
  14  chr14_8060598     HCab    C    G        1      2        2 
  14  chr14_8060598     HPrz    C    G        1      2        2 
  14  chr14_8060598     ZBoe    C    G        0      0        2 
  14  chr14_8060598     ZGre    C    G        0      0        2 
  14  chr14_8060598     ZHar    C    G        0      0        2 
  14  chr14_8060598   Sample    C    G        0      0        2 
  14  chr14_8065185     AAsi    A    G        1      2        2 
  14  chr14_8065185     AKia    A    G        0      0        2 
  14  chr14_8065185     AOna    A    G        0      0        2 
  14  chr14_8065185     ASom    A    G        1      2        2 
  14  chr14_8065185     HCab    A    G        0      0        2 
  14  chr14_8065185     HPrz    A    G        0      0        2 
  14  chr14_8065185     ZBoe    A    G        0      0        2 
  14  chr14_8065185     ZGre    A    G        0      0        2 
  14  chr14_8065185     ZHar    A    G        0      0        2 
  14  chr14_8065185   Sample    A    G        1      2        2 
  14  chr14_8072887     AAsi    G    A        0      0        2 
  14  chr14_8072887     AKia    G    A        0      0        2 
  14  chr14_8072887     AOna    G    A        0      0        2 
  14  chr14_8072887     ASom    G    A        0      0        2 
  14  chr14_8072887     HCab    G    A        0      0        2 
  14  chr14_8072887     HPrz    G    A        0      0        2 
  14  chr14_8072887     ZBoe    G    A      0.5      1        2 
  14  chr14_8072887     ZGre    G    A        0      0        2 
  14  chr14_8072887     ZHar    G    A        0      0        2 
  14  chr14_8072887   Sample    G    A        0      0        2 
  14  chr14_8072943     AAsi    A    G        0      0        2 
  14  chr14_8072943     AKia    A    G        0      0        2 
  14  chr14_8072943     AOna    A    G        0      0        2 
  14  chr14_8072943     ASom    A    G        0      0        2 
  14  chr14_8072943     HCab    A    G      0.5      1        2 
  14  chr14_8072943     HPrz    A    G      0.5      1        2 
  14  chr14_8072943     ZBoe    A    G        0      0        2 
  14  chr14_8072943     ZGre    A    G        0      0        2 
  14  chr14_8072943     ZHar    A    G        0      0        2 
  14  chr14_8072943   Sample    A    G        0      0        2 
  14  chr14_8076324     AAsi    A    G        0      0        2 
  14  chr14_8076324     AKia    A    G        1      2        2 
  14  chr14_8076324     AOna    A    G        1      2        2 
  14  chr14_8076324     ASom    A    G        0      0        2 
  14  chr14_8076324     HCab    A    G        0      0        2 
  14  chr14_8076324     HPrz    A    G        0      0        2 
  14  chr14_8076324     ZBoe    A    G        0      0        2 
  14  chr14_8076324     ZGre    A    G        0      0        2 
  14  chr14_8076324     ZHar    A    G        0      0        2 
  14  chr14_8076324   Sample    A    G        0      0        2 
  14  chr14_8082517     AAsi    C    A        0      0        2 
  14  chr14_8082517     AKia    C    A        0      0        2 
  14  chr14_8082517     AOna    C    A        0      0        2 
  14  chr14_8082517     ASom    C    A        0      0        2 
  14  chr14_8082517     HCab    C    A        0      0        2 
  14  chr14_8082517     HPrz    C    A        0      0        2 
  14  chr14_8082517     ZBoe    C    A        1      2        2 
  14  chr14_8082517     ZGre    C    A        0      0        2 
  14  chr14_8082517     ZHar    C    A        0      0        2 
  14  chr14_8082517   Sample    C    A        0      0        2 
  14  chr14_8083077     AAsi    A    G        0      0        2 
  14  chr14_8083077     AKia    A    G        0      0        2 
  14  chr14_8083077     AOna    A    G        0      0        2 
  14  chr14_8083077     ASom    A    G        0      0        2 
  14  chr14_8083077     HCab    A    G        1      2        2 
  14  chr14_8083077     HPrz    A    G        1      2        2 
  14  chr14_8083077     ZBoe    A    G        0      0        2 
  14  chr14_8083077     ZGre    A    G        0      0        2 
  14  chr14_8083077     ZHar    A    G        0      0        2 
  14  chr14_8083077   Sample    A    G        0      0        2 
  14  chr14_8085467     AAsi    T    C        0      0        2 
  14  chr14_8085467     AKia    T    C        1      2        2 
  14  chr14_8085467     AOna    T    C        1      2        2 
  14  chr14_8085467     ASom    T    C        0      0        2 
  14  chr14_8085467     HCab    T    C        0      0        2 
  14  chr14_8085467     HPrz    T    C        0      0        2 
  14  chr14_8085467     ZBoe    T    C        0      0        2 
  14  chr14_8085467     ZGre    T    C        0      0        2 
  14  chr14_8085467     ZHar    T    C        0      0        2 
  14  chr14_8085467   Sample    T    C        0      0        2 
  14  chr14_8089904     AAsi    T    C        0      0        2 
  14  chr14_8089904     AKia    T    C        0      0        2 
  14  chr14_8089904     AOna    T    C        0      0        2 
  14  chr14_8089904     ASom    T    C        0      0        2 
  14  chr14_8089904     HCab    T    C        0      0        2 
  14  chr14_8089904     HPrz    T    C        0      0        2 
  14  chr14_8089904     ZBoe    T    C        0      0        2 
  14  chr14_8089904     ZGre    T    C        0      0        2 
  14  chr14_8089904     ZHar    T    C      0.5      1        2 
  14  chr14_8089904   Sample    T    C        0      0        2 
  14  chr14_8094393     AAsi    A    G        0      0        2 
  14  chr14_8094393     AKia    A    G        0      0        2 
  14  chr14_8094393     AOna    A    G        0      0        2 
  14  chr14_8094393     ASom    A    G        0      0        2 
  14  chr14_8094393     HCab    A    G      0.5      1        2 
  14  chr14_8094393     HPrz    A    G        0      0        2 
  14  chr14_8094393     ZBoe    A    G        0      0        2 
  14  chr14_8094393     ZGre    A    G        0      0        2 
  14  chr14_8094393     ZHar    A    G        0      0        2 
  14  chr14_8094393   Sample    A    G        0      0        2 
  14  chr14_8096982     AAsi    T    C        0      0        2 
  14  chr14_8096982     AKia    T    C        0      0        2 
  14  chr14_8096982     AOna    T    C        0      0        2 
  14  chr14_8096982     ASom    T    C        0      0        2 
  14  chr14_8096982     HCab    T    C      0.5      1        2 
  14  chr14_8096982     HPrz    T    C        1      2        2 
  14  chr14_8096982     ZBoe    T    C        0      0        2 
  14  chr14_8096982     ZGre    T    C        0      0        2 
  14  chr14_8096982     ZHar    T    C        0      0        2 
  14  chr14_8096982   Sample    T    C        0      0        2 
  14  chr14_8097949     AAsi    A    G        0      0        2 
  14  chr14_8097949     AKia    A    G        0      0        2 
  14  chr14_8097949     AOna    A    G        0      0        2 
  14  chr14_8097949     ASom    A    G        0      0        2 
  14  chr14_8097949     HCab    A    G        0      0        2 
  14  chr14_8097949     HPrz    A    G        0      0        2 
  14  chr14_8097949     ZBoe    A    G        1      2        2 
  14  chr14_8097949     ZGre    A    G        0      0        2 
  14  chr14_8097949     ZHar    A    G        0      0        2 
  14  chr14_8097949   Sample    A    G        0      0        2 
  14  chr14_8102982     AAsi    A    G        0      0        2 
  14  chr14_8102982     AKia    A    G        0      0        2 
  14  chr14_8102982     AOna    A    G        0      0        2 
  14  chr14_8102982     ASom    A    G        0      0        2 
  14  chr14_8102982     HCab    A    G        0      0        2 
  14  chr14_8102982     HPrz    A    G        0      0        2 
  14  chr14_8102982     ZBoe    A    G        0      0        2 
  14  chr14_8102982     ZGre    A    G        0      0        2 
  14  chr14_8102982     ZHar    A    G      0.5      1        2 
  14  chr14_8102982   Sample    A    G        0      0        2 
  14  chr14_8103870     AAsi    C    T        0      0        2 
  14  chr14_8103870     AKia    C    T        0      0        2 
  14  chr14_8103870     AOna    C    T        0      0        2 
  14  chr14_8103870     ASom    C    T        0      0        2 
  14  chr14_8103870     HCab    C    T        0      0        2 
  14  chr14_8103870     HPrz    C    T        0      0        2 
  14  chr14_8103870     ZBoe    C    T        0      0        2 
  14  chr14_8103870     ZGre    C    T        1      2        2 
  14  chr14_8103870     ZHar    C    T        0      0        2 
  14  chr14_8103870   Sample    C    T        0      0        2 
  14  chr14_8104116     AAsi    C    G        0      0        2 
  14  chr14_8104116     AKia    C    G        0      0        2 
  14  chr14_8104116     AOna    C    G        0      0        2 
  14  chr14_8104116     ASom    C    G        0      0        2 
  14  chr14_8104116     HCab    C    G        1      2        2 
  14  chr14_8104116     HPrz    C    G        1      2        2 
  14  chr14_8104116     ZBoe    C    G        0      0        2 
  14  chr14_8104116     ZGre    C    G        0      0        2 
  14  chr14_8104116     ZHar    C    G        0      0        2 
  14  chr14_8104116   Sample    C    G        0      0        2 
  14  chr14_8104637     AAsi    C    T        0      0        2 
  14  chr14_8104637     AKia    C    T        0      0        2 
  14  chr14_8104637     AOna    C    T        0      0        2 
  14  chr14_8104637     ASom    C    T        0      0        2 
  14  chr14_8104637     HCab    C    T        0      0        2 
  14  chr14_8104637     HPrz    C    T        0      0        2 
  14  chr14_8104637     ZBoe    C    T        0      0        2 
  14  chr14_8104637     ZGre    C    T        1      2        2 
  14  chr14_8104637     ZHar    C    T        0      0        2 
  14  chr14_8104637   Sample    C    T        0      0        2 
  14  chr14_8109043     AAsi    A    G        0      0        2 
  14  chr14_8109043     AKia    A    G        0      0        2 
  14  chr14_8109043     AOna    A    G        0      0        2 
  14  chr14_8109043     ASom    A    G        0      0        2 
  14  chr14_8109043     HCab    A    G        0      0        2 
  14  chr14_8109043     HPrz    A    G        0      0        2 
  14  chr14_8109043     ZBoe    A    G        0      0        2 
  14  chr14_8109043     ZGre    A    G        1      2        2 
  14  chr14_8109043     ZHar    A    G        0      0        2 
  14  chr14_8109043   Sample    A    G        0      0        2 
  14  chr14_8111369     AAsi    A    G        0      0        2 
  14  chr14_8111369     AKia    A    G        1      2        2 
  14  chr14_8111369     AOna    A    G        1      2        2 
  14  chr14_8111369     ASom    A    G        0      0        2 
  14  chr14_8111369     HCab    A    G        0      0        2 
  14  chr14_8111369     HPrz    A    G        0      0        2 
  14  chr14_8111369     ZBoe    A    G        0      0        2 
  14  chr14_8111369     ZGre    A    G        0      0        2 
  14  chr14_8111369     ZHar    A    G        0      0        2 
  14  chr14_8111369   Sample    A    G        0      0        2 
  14  chr14_8112612     AAsi    A    G        0      0        2 
  14  chr14_8112612     AKia    A    G        0      0        2 
  14  chr14_8112612     AOna    A    G        0      0        2 
  14  chr14_8112612     ASom    A    G        0      0        2 
  14  chr14_8112612     HCab    A    G        0      0        2 
  14  chr14_8112612     HPrz    A    G        0      0        2 
  14  chr14_8112612     ZBoe    A    G        0      0        2 
  14  chr14_8112612     ZGre    A    G        1      2        2 
  14  chr14_8112612     ZHar    A    G        0      0        2 
  14  chr14_8112612   Sample    A    G        0      0        2 
  14  chr14_8115976     AAsi    G    A        0      0        2 
  14  chr14_8115976     AKia    G    A        1      2        2 
  14  chr14_8115976     AOna    G    A        1      2        2 
  14  chr14_8115976     ASom    G    A        0      0        2 
  14  chr14_8115976     HCab    G    A        0      0        2 
  14  chr14_8115976     HPrz    G    A        0      0        2 
  14  chr14_8115976     ZBoe    G    A        0      0        2 
  14  chr14_8115976     ZGre    G    A        0      0        2 
  14  chr14_8115976     ZHar    G    A        0      0        2 
  14  chr14_8115976   Sample    G    A        0      0        2 
  14  chr14_8121935     AAsi    T    C        0      0        2 
  14  chr14_8121935     AKia    T    C        0      0        2 
  14  chr14_8121935     AOna    T    C        0      0        2 
  14  chr14_8121935     ASom    T    C        0      0        2 
  14  chr14_8121935     HCab    T    C        0      0        2 
  14  chr14_8121935     HPrz    T    C        0      0        2 
  14  chr14_8121935     ZBoe    T    C        0      0        2 
  14  chr14_8121935     ZGre    T    C        0      0        2 
  14  chr14_8121935     ZHar    T    C      0.5      1        2 
  14  chr14_8121935   Sample    T    C        0      0        2 
  14  chr14_8124474     AAsi    G    C        0      0        2 
  14  chr14_8124474     AKia    G    C        0      0        2 
  14  chr14_8124474     AOna    G    C        0      0        2 
  14  chr14_8124474     ASom    G    C        0      0        2 
  14  chr14_8124474     HCab    G    C        0      0        2 
  14  chr14_8124474     HPrz    G    C        0      0        2 
  14  chr14_8124474     ZBoe    G    C        0      0        2 
  14  chr14_8124474     ZGre    G    C        0      0        2 
  14  chr14_8124474     ZHar    G    C      0.5      1        2 
  14  chr14_8124474   Sample    G    C        0      0        2 
  14  chr14_8126186     AAsi    T    G        0      0        2 
  14  chr14_8126186     AKia    T    G        1      2        2 
  14  chr14_8126186     AOna    T    G        1      2        2 
  14  chr14_8126186     ASom    T    G        0      0        2 
  14  chr14_8126186     HCab    T    G        0      0        2 
  14  chr14_8126186     HPrz    T    G        0      0        2 
  14  chr14_8126186     ZBoe    T    G        0      0        2 
  14  chr14_8126186     ZGre    T    G        0      0        2 
  14  chr14_8126186     ZHar    T    G        0      0        2 
  14  chr14_8126186   Sample    T    G        0      0        2 
  14  chr14_8131878     AAsi    T    C        0      0        2 
  14  chr14_8131878     AKia    T    C        0      0        2 
  14  chr14_8131878     AOna    T    C        0      0        2 
  14  chr14_8131878     ASom    T    C        0      0        2 
  14  chr14_8131878     HCab    T    C      0.5      1        2 
  14  chr14_8131878     HPrz    T    C        1      2        2 
  14  chr14_8131878     ZBoe    T    C        0      0        2 
  14  chr14_8131878     ZGre    T    C        0      0        2 
  14  chr14_8131878     ZHar    T    C        0      0        2 
  14  chr14_8131878   Sample    T    C        0      0        2 
  14  chr14_8133183     AAsi    G    T        0      0        2 
  14  chr14_8133183     AKia    G    T        0      0        2 
  14  chr14_8133183     AOna    G    T        0      0        2 
  14  chr14_8133183     ASom    G    T        0      0        2 
  14  chr14_8133183     HCab    G    T      0.5      1        2 
  14  chr14_8133183     HPrz    G    T        1      2        2 
  14  chr14_8133183     ZBoe    G    T        0      0        2 
  14  chr14_8133183     ZGre    G    T        0      0        2 
  14  chr14_8133183     ZHar    G    T        0      0        2 
  14  chr14_8133183   Sample    G    T        0      0        2 
  14  chr14_8134553     AAsi    A    G        0      0        2 
  14  chr14_8134553     AKia    A    G        0      0        2 
  14  chr14_8134553     AOna    A    G        0      0        2 
  14  chr14_8134553     ASom    A    G        0      0        2 
  14  chr14_8134553     HCab    A    G        1      2        2 
  14  chr14_8134553     HPrz    A    G        1      2        2 
  14  chr14_8134553     ZBoe    A    G        0      0        2 
  14  chr14_8134553     ZGre    A    G        0      0        2 
  14  chr14_8134553     ZHar    A    G        0      0        2 
  14  chr14_8134553   Sample    A    G        0      0        2 
  14  chr14_8136022     AAsi    T    C        0      0        2 
  14  chr14_8136022     AKia    T    C        0      0        2 
  14  chr14_8136022     AOna    T    C        0      0        2 
  14  chr14_8136022     ASom    T    C        0      0        2 
  14  chr14_8136022     HCab    T    C        0      0        2 
  14  chr14_8136022     HPrz    T    C        0      0        2 
  14  chr14_8136022     ZBoe    T    C        0      0        2 
  14  chr14_8136022     ZGre    T    C        0      0        2 
  14  chr14_8136022     ZHar    T    C        1      2        2 
  14  chr14_8136022   Sample    T    C        0      0        2 
  14  chr14_8143617     AAsi    A    G        0      0        2 
  14  chr14_8143617     AKia    A    G        0      0        2 
  14  chr14_8143617     AOna    A    G        0      0        2 
  14  chr14_8143617     ASom    A    G        0      0        2 
  14  chr14_8143617     HCab    A    G        0      0        2 
  14  chr14_8143617     HPrz    A    G        0      0        2 
  14  chr14_8143617     ZBoe    A    G        0      0        2 
  14  chr14_8143617     ZGre    A    G      0.5      1        2 
  14  chr14_8143617     ZHar    A    G        0      0        2 
  14  chr14_8143617   Sample    A    G        0      0        2 
  14  chr14_8147961     AAsi    T    C        1      2        2 
  14  chr14_8147961     AKia    T    C        0      0        2 
  14  chr14_8147961     AOna    T    C        0      0        2 
  14  chr14_8147961     ASom    T    C        1      2        2 
  14  chr14_8147961     HCab    T    C        0      0        2 
  14  chr14_8147961     HPrz    T    C        0      0        2 
  14  chr14_8147961     ZBoe    T    C        0      0        2 
  14  chr14_8147961     ZGre    T    C        0      0        2 
  14  chr14_8147961     ZHar    T    C        0      0        2 
  14  chr14_8147961   Sample    T    C        1      2        2 
  14  chr14_8151269     AAsi    C    G        0      0        2 
  14  chr14_8151269     AKia    C    G        1      2        2 
  14  chr14_8151269     AOna    C    G        0      0        2 
  14  chr14_8151269     ASom    C    G        0      0        2 
  14  chr14_8151269     HCab    C    G        0      0        2 
  14  chr14_8151269     HPrz    C    G        0      0        2 
  14  chr14_8151269     ZBoe    C    G        0      0        2 
  14  chr14_8151269     ZGre    C    G        0      0        2 
  14  chr14_8151269     ZHar    C    G        0      0        2 
  14  chr14_8151269   Sample    C    G        0      0        2 
  14  chr14_8152634     AAsi    A    G        0      0        2 
  14  chr14_8152634     AKia    A    G        0      0        2 
  14  chr14_8152634     AOna    A    G        0      0        2 
  14  chr14_8152634     ASom    A    G        0      0        2 
  14  chr14_8152634     HCab    A    G        0      0        2 
  14  chr14_8152634     HPrz    A    G        0      0        2 
  14  chr14_8152634     ZBoe    A    G        0      0        2 
  14  chr14_8152634     ZGre    A    G        0      0        2 
  14  chr14_8152634     ZHar    A    G        1      2        2 
  14  chr14_8152634   Sample    A    G        0      0        2 
  14  chr14_8153271     AAsi    C    T        0      0        2 
  14  chr14_8153271     AKia    C    T        0      0        2 
  14  chr14_8153271     AOna    C    T        0      0        2 
  14  chr14_8153271     ASom    C    T        0      0        2 
  14  chr14_8153271     HCab    C    T        1      2        2 
  14  chr14_8153271     HPrz    C    T        1      2        2 
  14  chr14_8153271     ZBoe    C    T        0      0        2 
  14  chr14_8153271     ZGre    C    T        0      0        2 
  14  chr14_8153271     ZHar    C    T        0      0        2 
  14  chr14_8153271   Sample    C    T        0      0        2 
  14  chr14_8158870     AAsi    G    C        0      0        2 
  14  chr14_8158870     AKia    G    C        0      0        2 
  14  chr14_8158870     AOna    G    C        0      0        2 
  14  chr14_8158870     ASom    G    C        0      0        2 
  14  chr14_8158870     HCab    G    C        0      0        2 
  14  chr14_8158870     HPrz    G    C        0      0        2 
  14  chr14_8158870     ZBoe    G    C        0      0        2 
  14  chr14_8158870     ZGre    G    C        1      2        2 
  14  chr14_8158870     ZHar    G    C        0      0        2 
  14  chr14_8158870   Sample    G    C        0      0        2 
  14  chr14_8159071     AAsi    C    T        0      0        2 
  14  chr14_8159071     AKia    C    T        0      0        2 
  14  chr14_8159071     AOna    C    T        0      0        2 
  14  chr14_8159071     ASom    C    T        0      0        2 
  14  chr14_8159071     HCab    C    T        0      0        2 
  14  chr14_8159071     HPrz    C    T        0      0        2 
  14  chr14_8159071     ZBoe    C    T        1      2        2 
  14  chr14_8159071     ZGre    C    T        1      2        2 
  14  chr14_8159071     ZHar    C    T        1      2        2 
  14  chr14_8159071   Sample    C    T        0      0        2 
  14  chr14_8167470     AAsi    G    T        0      0        2 
  14  chr14_8167470     AKia    G    T        1      2        2 
  14  chr14_8167470     AOna    G    T        1      2        2 
  14  chr14_8167470     ASom    G    T        0      0        2 
  14  chr14_8167470     HCab    G    T        0      0        2 
  14  chr14_8167470     HPrz    G    T        0      0        2 
  14  chr14_8167470     ZBoe    G    T        0      0        2 
  14  chr14_8167470     ZGre    G    T        0      0        2 
  14  chr14_8167470     ZHar    G    T        0      0        2 
  14  chr14_8167470   Sample    G    T        0      0        2 
  14  chr14_8173747     AAsi    G    C        0      0        2 
  14  chr14_8173747     AKia    G    C        0      0        2 
  14  chr14_8173747     AOna    G    C        0      0        2 
  14  chr14_8173747     ASom    G    C        0      0        2 
  14  chr14_8173747     HCab    G    C        1      2        2 
  14  chr14_8173747     HPrz    G    C        1      2        2 
  14  chr14_8173747     ZBoe    G    C        0      0        2 
  14  chr14_8173747     ZGre    G    C        0      0        2 
  14  chr14_8173747     ZHar    G    C        0      0        2 
  14  chr14_8173747   Sample    G    C        0      0        2 
  14  chr14_8177659     AAsi    A    G        0      0        2 
  14  chr14_8177659     AKia    A    G        1      2        2 
  14  chr14_8177659     AOna    A    G        0      0        2 
  14  chr14_8177659     ASom    A    G        0      0        2 
  14  chr14_8177659     HCab    A    G        0      0        2 
  14  chr14_8177659     HPrz    A    G        0      0        2 
  14  chr14_8177659     ZBoe    A    G        0      0        2 
  14  chr14_8177659     ZGre    A    G        0      0        2 
  14  chr14_8177659     ZHar    A    G        0      0        2 
  14  chr14_8177659   Sample    A    G        0      0        2 
  14  chr14_8178404     AAsi    T    C        0      0        2 
  14  chr14_8178404     AKia    T    C      0.5      1        2 
  14  chr14_8178404     AOna    T    C        0      0        2 
  14  chr14_8178404     ASom    T    C        0      0        2 
  14  chr14_8178404     HCab    T    C        0      0        2 
  14  chr14_8178404     HPrz    T    C        0      0        2 
  14  chr14_8178404     ZBoe    T    C        0      0        2 
  14  chr14_8178404     ZGre    T    C        0      0        2 
  14  chr14_8178404     ZHar    T    C        0      0        2 
  14  chr14_8178404   Sample    T    C        0      0        2 
  14  chr14_8185138     AAsi    G    C        0      0        2 
  14  chr14_8185138     AKia    G    C        0      0        2 
  14  chr14_8185138     AOna    G    C        0      0        2 
  14  chr14_8185138     ASom    G    C        0      0        2 
  14  chr14_8185138     HCab    G    C        0      0        2 
  14  chr14_8185138     HPrz    G    C        0      0        2 
  14  chr14_8185138     ZBoe    G    C        0      0        2 
  14  chr14_8185138     ZGre    G    C        0      0        2 
  14  chr14_8185138     ZHar    G    C        1      2        2 
  14  chr14_8185138   Sample    G    C        0      0        2 
  14  chr14_8185822     AAsi    C    G        0      0        2 
  14  chr14_8185822     AKia    C    G        1      2        2 
  14  chr14_8185822     AOna    C    G        0      0        2 
  14  chr14_8185822     ASom    C    G        0      0        2 
  14  chr14_8185822     HCab    C    G        0      0        2 
  14  chr14_8185822     HPrz    C    G        0      0        2 
  14  chr14_8185822     ZBoe    C    G        0      0        2 
  14  chr14_8185822     ZGre    C    G        0      0        2 
  14  chr14_8185822     ZHar    C    G        0      0        2 
  14  chr14_8185822   Sample    C    G        0      0        2 
  14  chr14_8189274     AAsi    G    A        1      2        2 
  14  chr14_8189274     AKia    G    A        0      0        2 
  14  chr14_8189274     AOna    G    A        0      0        2 
  14  chr14_8189274     ASom    G    A        1      2        2 
  14  chr14_8189274     HCab    G    A        0      0        2 
  14  chr14_8189274     HPrz    G    A        0      0        2 
  14  chr14_8189274     ZBoe    G    A        0      0        2 
  14  chr14_8189274     ZGre    G    A        0      0        2 
  14  chr14_8189274     ZHar    G    A        0      0        2 
  14  chr14_8189274   Sample    G    A        1      2        2 
  14  chr14_8191215     AAsi    A    G        0      0        2 
  14  chr14_8191215     AKia    A    G        1      2        2 
  14  chr14_8191215     AOna    A    G        0      0        2 
  14  chr14_8191215     ASom    A    G        0      0        2 
  14  chr14_8191215     HCab    A    G        0      0        2 
  14  chr14_8191215     HPrz    A    G        0      0        2 
  14  chr14_8191215     ZBoe    A    G        0      0        2 
  14  chr14_8191215     ZGre    A    G        0      0        2 
  14  chr14_8191215     ZHar    A    G        0      0        2 
  14  chr14_8191215   Sample    A    G        0      0        2 
  14  chr14_8192182     AAsi    A    G        0      0        2 
  14  chr14_8192182     AKia    A    G        0      0        2 
  14  chr14_8192182     AOna    A    G        0      0        2 
  14  chr14_8192182     ASom    A    G        0      0        2 
  14  chr14_8192182     HCab    A    G        0      0        2 
  14  chr14_8192182     HPrz    A    G        0      0        2 
  14  chr14_8192182     ZBoe    A    G        1      2        2 
  14  chr14_8192182     ZGre    A    G        1      2        2 
  14  chr14_8192182     ZHar    A    G        1      2        2 
  14  chr14_8192182   Sample    A    G        0      0        2 
  14  chr14_8193423     AAsi    C    T        0      0        2 
  14  chr14_8193423     AKia    C    T        0      0        2 
  14  chr14_8193423     AOna    C    T        0      0        2 
  14  chr14_8193423     ASom    C    T        0      0        2 
  14  chr14_8193423     HCab    C    T        0      0        2 
  14  chr14_8193423     HPrz    C    T        0      0        2 
  14  chr14_8193423     ZBoe    C    T        1      2        2 
  14  chr14_8193423     ZGre    C    T        1      2        2 
  14  chr14_8193423     ZHar    C    T        0      0        2 
  14  chr14_8193423   Sample    C    T        0      0        2 
  14  chr14_8197451     AAsi    C    T        0      0        2 
  14  chr14_8197451     AKia    C    T        0      0        2 
  14  chr14_8197451     AOna    C    T        0      0        2 
  14  chr14_8197451     ASom    C    T        0      0        2 
  14  chr14_8197451     HCab    C    T        1      2        2 
  14  chr14_8197451     HPrz    C    T        1      2        2 
  14  chr14_8197451     ZBoe    C    T        0      0        2 
  14  chr14_8197451     ZGre    C    T        0      0        2 
  14  chr14_8197451     ZHar    C    T        0      0        2 
  14  chr14_8197451   Sample    C    T        0      0        2 
  14  chr14_8198696     AAsi    C    A        0      0        2 
  14  chr14_8198696     AKia    C    A        0      0        2 
  14  chr14_8198696     AOna    C    A        0      0        2 
  14  chr14_8198696     ASom    C    A        0      0        2 
  14  chr14_8198696     HCab    C    A        1      2        2 
  14  chr14_8198696     HPrz    C    A        1      2        2 
  14  chr14_8198696     ZBoe    C    A        0      0        2 
  14  chr14_8198696     ZGre    C    A        0      0        2 
  14  chr14_8198696     ZHar    C    A        0      0        2 
  14  chr14_8198696   Sample    C    A        0      0        2 
  14  chr14_8206962     AAsi    C    T        0      0        2 
  14  chr14_8206962     AKia    C    T        1      2        2 
  14  chr14_8206962     AOna    C    T        1      2        2 
  14  chr14_8206962     ASom    C    T        0      0        2 
  14  chr14_8206962     HCab    C    T        0      0        2 
  14  chr14_8206962     HPrz    C    T        0      0        2 
  14  chr14_8206962     ZBoe    C    T        0      0        2 
  14  chr14_8206962     ZGre    C    T        0      0        2 
  14  chr14_8206962     ZHar    C    T        0      0        2 
  14  chr14_8206962   Sample    C    T        0      0        2 
  14  chr14_8212271     AAsi    T    C        0      0        2 
  14  chr14_8212271     AKia    T    C        0      0        2 
  14  chr14_8212271     AOna    T    C        0      0        2 
  14  chr14_8212271     ASom    T    C        0      0        2 
  14  chr14_8212271     HCab    T    C        0      0        2 
  14  chr14_8212271     HPrz    T    C      0.5      1        2 
  14  chr14_8212271     ZBoe    T    C        0      0        2 
  14  chr14_8212271     ZGre    T    C        0      0        2 
  14  chr14_8212271     ZHar    T    C        0      0        2 
  14  chr14_8212271   Sample    T    C        0      0        2 
  14  chr14_8222875     AAsi    A    G        0      0        2 
  14  chr14_8222875     AKia    A    G        0      0        2 
  14  chr14_8222875     AOna    A    G        0      0        2 
  14  chr14_8222875     ASom    A    G        0      0        2 
  14  chr14_8222875     HCab    A    G        1      2        2 
  14  chr14_8222875     HPrz    A    G        1      2        2 
  14  chr14_8222875     ZBoe    A    G        0      0        2 
  14  chr14_8222875     ZGre    A    G        0      0        2 
  14  chr14_8222875     ZHar    A    G        0      0        2 
  14  chr14_8222875   Sample    A    G        0      0        2 
  14  chr14_8230090     AAsi    A    G        0      0        2 
  14  chr14_8230090     AKia    A    G        0      0        2 
  14  chr14_8230090     AOna    A    G        0      0        2 
  14  chr14_8230090     ASom    A    G        0      0        2 
  14  chr14_8230090     HCab    A    G        0      0        2 
  14  chr14_8230090     HPrz    A    G        0      0        2 
  14  chr14_8230090     ZBoe    A    G        0      0        2 
  14  chr14_8230090     ZGre    A    G        0      0        2 
  14  chr14_8230090     ZHar    A    G        1      2        2 
  14  chr14_8230090   Sample    A    G        0      0        2 
  14  chr14_8237957     AAsi    C    T        0      0        2 
  14  chr14_8237957     AKia    C    T        0      0        2 
  14  chr14_8237957     AOna    C    T        0      0        2 
  14  chr14_8237957     ASom    C    T        0      0        2 
  14  chr14_8237957     HCab    C    T        1      2        2 
  14  chr14_8237957     HPrz    C    T        1      2        2 
  14  chr14_8237957     ZBoe    C    T        0      0        2 
  14  chr14_8237957     ZGre    C    T        0      0        2 
  14  chr14_8237957     ZHar    C    T        0      0        2 
  14  chr14_8237957   Sample    C    T        0      0        2 
  14  chr14_8241392     AAsi    T    C        0      0        2 
  14  chr14_8241392     AKia    T    C        0      0        2 
  14  chr14_8241392     AOna    T    C        0      0        2 
  14  chr14_8241392     ASom    T    C        0      0        2 
  14  chr14_8241392     HCab    T    C        0      0        2 
  14  chr14_8241392     HPrz    T    C        0      0        2 
  14  chr14_8241392     ZBoe    T    C        0      0        2 
  14  chr14_8241392     ZGre    T    C        0      0        2 
  14  chr14_8241392     ZHar    T    C        1      2        2 
  14  chr14_8241392   Sample    T    C        0      0        2 
  14  chr14_8243832     AAsi    A    G        0      0        2 
  14  chr14_8243832     AKia    A    G        0      0        2 
  14  chr14_8243832     AOna    A    G        0      0        2 
  14  chr14_8243832     ASom    A    G        0      0        2 
  14  chr14_8243832     HCab    A    G        0      0        2 
  14  chr14_8243832     HPrz    A    G        0      0        2 
  14  chr14_8243832     ZBoe    A    G        0      0        2 
  14  chr14_8243832     ZGre    A    G        1      2        2 
  14  chr14_8243832     ZHar    A    G        0      0        2 
  14  chr14_8243832   Sample    A    G        0      0        2 
  14  chr14_8246988     AAsi    G    A        0      0        2 
  14  chr14_8246988     AKia    G    A        0      0        2 
  14  chr14_8246988     AOna    G    A        0      0        2 
  14  chr14_8246988     ASom    G    A        0      0        2 
  14  chr14_8246988     HCab    G    A        1      2        2 
  14  chr14_8246988     HPrz    G    A        1      2        2 
  14  chr14_8246988     ZBoe    G    A        0      0        2 
  14  chr14_8246988     ZGre    G    A        0      0        2 
  14  chr14_8246988     ZHar    G    A        0      0        2 
  14  chr14_8246988   Sample    G    A        0      0        2 
  14  chr14_8248517     AAsi    G    A        1      2        2 
  14  chr14_8248517     AKia    G    A        0      0        2 
  14  chr14_8248517     AOna    G    A        0      0        2 
  14  chr14_8248517     ASom    G    A        1      2        2 
  14  chr14_8248517     HCab    G    A        0      0        2 
  14  chr14_8248517     HPrz    G    A        0      0        2 
  14  chr14_8248517     ZBoe    G    A        0      0        2 
  14  chr14_8248517     ZGre    G    A        0      0        2 
  14  chr14_8248517     ZHar    G    A        0      0        2 
  14  chr14_8248517   Sample    G    A        0      0        2 
  14  chr14_8263705     AAsi    T    C        0      0        2 
  14  chr14_8263705     AKia    T    C        0      0        2 
  14  chr14_8263705     AOna    T    C        0      0        2 
  14  chr14_8263705     ASom    T    C        0      0        2 
  14  chr14_8263705     HCab    T    C        1      2        2 
  14  chr14_8263705     HPrz    T    C        1      2        2 
  14  chr14_8263705     ZBoe    T    C        0      0        2 
  14  chr14_8263705     ZGre    T    C        0      0        2 
  14  chr14_8263705     ZHar    T    C        0      0        2 
  14  chr14_8263705   Sample    T    C        0      0        2 
  14  chr14_8286827     AAsi    C    G      0.5      1        2 
  14  chr14_8286827     AKia    C    G        0      0        2 
  14  chr14_8286827     AOna    C    G        0      0        2 
  14  chr14_8286827     ASom    C    G        0      0        2 
  14  chr14_8286827     HCab    C    G        0      0        2 
  14  chr14_8286827     HPrz    C    G        0      0        2 
  14  chr14_8286827     ZBoe    C    G        0      0        2 
  14  chr14_8286827     ZGre    C    G        0      0        2 
  14  chr14_8286827     ZHar    C    G        0      0        2 
  14  chr14_8286827   Sample    C    G        0      0        2 
  14  chr14_8292185     AAsi    C    T        0      0        2 
  14  chr14_8292185     AKia    C    T        1      2        2 
  14  chr14_8292185     AOna    C    T        0      0        2 
  14  chr14_8292185     ASom    C    T        0      0        2 
  14  chr14_8292185     HCab    C    T        0      0        2 
  14  chr14_8292185     HPrz    C    T        0      0        2 
  14  chr14_8292185     ZBoe    C    T        0      0        2 
  14  chr14_8292185     ZGre    C    T        0      0        2 
  14  chr14_8292185     ZHar    C    T        0      0        2 
  14  chr14_8292185   Sample    C    T        0      0        2 
  14  chr14_8300858     AAsi    G    A        0      0        2 
  14  chr14_8300858     AKia    G    A        0      0        2 
  14  chr14_8300858     AOna    G    A        0      0        2 
  14  chr14_8300858     ASom    G    A        0      0        2 
  14  chr14_8300858     HCab    G    A        0      0        2 
  14  chr14_8300858     HPrz    G    A        0      0        2 
  14  chr14_8300858     ZBoe    G    A        0      0        2 
  14  chr14_8300858     ZGre    G    A      0.5      1        2 
  14  chr14_8300858     ZHar    G    A        0      0        2 
  14  chr14_8300858   Sample    G    A        0      0        2 
  14  chr14_8334854     AAsi    T    G        0      0        2 
  14  chr14_8334854     AKia    T    G        0      0        2 
  14  chr14_8334854     AOna    T    G        0      0        2 
  14  chr14_8334854     ASom    T    G        0      0        2 
  14  chr14_8334854     HCab    T    G        1      2        2 
  14  chr14_8334854     HPrz    T    G        1      2        2 
  14  chr14_8334854     ZBoe    T    G        0      0        2 
  14  chr14_8334854     ZGre    T    G        0      0        2 
  14  chr14_8334854     ZHar    T    G        0      0        2 
  14  chr14_8334854   Sample    T    G        0      0        2 
  14  chr14_8336104     AAsi    A    G        0      0        2 
  14  chr14_8336104     AKia    A    G        0      0        2 
  14  chr14_8336104     AOna    A    G        0      0        2 
  14  chr14_8336104     ASom    A    G        0      0        2 
  14  chr14_8336104     HCab    A    G        0      0        2 
  14  chr14_8336104     HPrz    A    G      0.5      1        2 
  14  chr14_8336104     ZBoe    A    G        0      0        2 
  14  chr14_8336104     ZGre    A    G        0      0        2 
  14  chr14_8336104     ZHar    A    G        0      0        2 
  14  chr14_8336104   Sample    A    G        0      0        2 
  14  chr14_8337419     AAsi    C    T        0      0        2 
  14  chr14_8337419     AKia    C    T        0      0        2 
  14  chr14_8337419     AOna    C    T        0      0        2 
  14  chr14_8337419     ASom    C    T        0      0        2 
  14  chr14_8337419     HCab    C    T        1      2        2 
  14  chr14_8337419     HPrz    C    T        1      2        2 
  14  chr14_8337419     ZBoe    C    T        0      0        2 
  14  chr14_8337419     ZGre    C    T        0      0        2 
  14  chr14_8337419     ZHar    C    T        0      0        2 
  14  chr14_8337419   Sample    C    T        0      0        2 
  14  chr14_8346459     AAsi    T    C        0      0        2 
  14  chr14_8346459     AKia    T    C        0      0        2 
  14  chr14_8346459     AOna    T    C        0      0        2 
  14  chr14_8346459     ASom    T    C        0      0        2 
  14  chr14_8346459     HCab    T    C        1      2        2 
  14  chr14_8346459     HPrz    T    C        1      2        2 
  14  chr14_8346459     ZBoe    T    C        0      0        2 
  14  chr14_8346459     ZGre    T    C        0      0        2 
  14  chr14_8346459     ZHar    T    C        0      0        2 
  14  chr14_8346459   Sample    T    C        0      0        2 
  14  chr14_8348068     AAsi    T    C        0      0        2 
  14  chr14_8348068     AKia    T    C        0      0        2 
  14  chr14_8348068     AOna    T    C        0      0        2 
  14  chr14_8348068     ASom    T    C        0      0        2 
  14  chr14_8348068     HCab    T    C        0      0        2 
  14  chr14_8348068     HPrz    T    C        0      0        2 
  14  chr14_8348068     ZBoe    T    C      0.5      1        2 
  14  chr14_8348068     ZGre    T    C        0      0        2 
  14  chr14_8348068     ZHar    T    C        0      0        2 
  14  chr14_8348068   Sample    T    C        0      0        2 
  14  chr14_8348284     AAsi    C    T        0      0        2 
  14  chr14_8348284     AKia    C    T        0      0        2 
  14  chr14_8348284     AOna    C    T        0      0        2 
  14  chr14_8348284     ASom    C    T        0      0        2 
  14  chr14_8348284     HCab    C    T        1      2        2 
  14  chr14_8348284     HPrz    C    T        1      2        2 
  14  chr14_8348284     ZBoe    C    T        0      0        2 
  14  chr14_8348284     ZGre    C    T        0      0        2 
  14  chr14_8348284     ZHar    C    T        0      0        2 
  14  chr14_8348284   Sample    C    T        0      0        2 
  14  chr14_8350370     AAsi    C    T        0      0        2 
  14  chr14_8350370     AKia    C    T        0      0        2 
  14  chr14_8350370     AOna    C    T        0      0        2 
  14  chr14_8350370     ASom    C    T        0      0        2 
  14  chr14_8350370     HCab    C    T        0      0        2 
  14  chr14_8350370     HPrz    C    T      0.5      1        2 
  14  chr14_8350370     ZBoe    C    T        0      0        2 
  14  chr14_8350370     ZGre    C    T        0      0        2 
  14  chr14_8350370     ZHar    C    T        0      0        2 
  14  chr14_8350370   Sample    C    T        0      0        2 
  14  chr14_8357112     AAsi    A    G        0      0        2 
  14  chr14_8357112     AKia    A    G        0      0        2 
  14  chr14_8357112     AOna    A    G        0      0        2 
  14  chr14_8357112     ASom    A    G        0      0        2 
  14  chr14_8357112     HCab    A    G        0      0        2 
  14  chr14_8357112     HPrz    A    G      0.5      1        2 
  14  chr14_8357112     ZBoe    A    G        0      0        2 
  14  chr14_8357112     ZGre    A    G        0      0        2 
  14  chr14_8357112     ZHar    A    G        0      0        2 
  14  chr14_8357112   Sample    A    G        0      0        2 
  14  chr14_8358461     AAsi    T    C        0      0        2 
  14  chr14_8358461     AKia    T    C        0      0        2 
  14  chr14_8358461     AOna    T    C        0      0        2 
  14  chr14_8358461     ASom    T    C        0      0        2 
  14  chr14_8358461     HCab    T    C        0      0        2 
  14  chr14_8358461     HPrz    T    C        0      0        2 
  14  chr14_8358461     ZBoe    T    C        1      2        2 
  14  chr14_8358461     ZGre    T    C        0      0        2 
  14  chr14_8358461     ZHar    T    C        0      0        2 
  14  chr14_8358461   Sample    T    C        0      0        2 
  14  chr14_8359513     AAsi    T    A        0      0        2 
  14  chr14_8359513     AKia    T    A        0      0        2 
  14  chr14_8359513     AOna    T    A        0      0        2 
  14  chr14_8359513     ASom    T    A        0      0        2 
  14  chr14_8359513     HCab    T    A        0      0        2 
  14  chr14_8359513     HPrz    T    A      0.5      1        2 
  14  chr14_8359513     ZBoe    T    A        0      0        2 
  14  chr14_8359513     ZGre    T    A        0      0        2 
  14  chr14_8359513     ZHar    T    A        0      0        2 
  14  chr14_8359513   Sample    T    A        0      0        2 
  14  chr14_8362800     AAsi    C    T        0      0        2 
  14  chr14_8362800     AKia    C    T        0      0        2 
  14  chr14_8362800     AOna    C    T        0      0        2 
  14  chr14_8362800     ASom    C    T      0.5      1        2 
  14  chr14_8362800     HCab    C    T        0      0        2 
  14  chr14_8362800     HPrz    C    T        0      0        2 
  14  chr14_8362800     ZBoe    C    T        0      0        2 
  14  chr14_8362800     ZGre    C    T        0      0        2 
  14  chr14_8362800     ZHar    C    T        0      0        2 
  14  chr14_8362800   Sample    C    T        0      0        2 
  14  chr14_8366087     AAsi    A    C        0      0        2 
  14  chr14_8366087     AKia    A    C        0      0        2 
  14  chr14_8366087     AOna    A    C        0      0        2 
  14  chr14_8366087     ASom    A    C        0      0        2 
  14  chr14_8366087     HCab    A    C        0      0        2 
  14  chr14_8366087     HPrz    A    C        0      0        2 
  14  chr14_8366087     ZBoe    A    C        0      0        2 
  14  chr14_8366087     ZGre    A    C      0.5      1        2 
  14  chr14_8366087     ZHar    A    C        0      0        2 
  14  chr14_8366087   Sample    A    C        0      0        2 
  14  chr14_8367820     AAsi    T    C        0      0        2 
  14  chr14_8367820     AKia    T    C        0      0        2 
  14  chr14_8367820     AOna    T    C        0      0        2 
  14  chr14_8367820     ASom    T    C        0      0        2 
  14  chr14_8367820     HCab    T    C        0      0        2 
  14  chr14_8367820     HPrz    T    C        0      0        2 
  14  chr14_8367820     ZBoe    T    C      0.5      1        2 
  14  chr14_8367820     ZGre    T    C        0      0        2 
  14  chr14_8367820     ZHar    T    C        0      0        2 
  14  chr14_8367820   Sample    T    C        0      0        2 
  14  chr14_8369379     AAsi    A    G        0      0        2 
  14  chr14_8369379     AKia    A    G        1      2        2 
  14  chr14_8369379     AOna    A    G        1      2        2 
  14  chr14_8369379     ASom    A    G        0      0        2 
  14  chr14_8369379     HCab    A    G        0      0        2 
  14  chr14_8369379     HPrz    A    G        0      0        2 
  14  chr14_8369379     ZBoe    A    G        0      0        2 
  14  chr14_8369379     ZGre    A    G        0      0        2 
  14  chr14_8369379     ZHar    A    G        0      0        2 
  14  chr14_8369379   Sample    A    G        0      0        2 
  14  chr14_8370474     AAsi    A    G        0      0        2 
  14  chr14_8370474     AKia    A    G        1      2        2 
  14  chr14_8370474     AOna    A    G        0      0        2 
  14  chr14_8370474     ASom    A    G        0      0        2 
  14  chr14_8370474     HCab    A    G        0      0        2 
  14  chr14_8370474     HPrz    A    G        0      0        2 
  14  chr14_8370474     ZBoe    A    G        0      0        2 
  14  chr14_8370474     ZGre    A    G        0      0        2 
  14  chr14_8370474     ZHar    A    G        0      0        2 
  14  chr14_8370474   Sample    A    G        0      0        2 
  14  chr14_8371704     AAsi    G    A        0      0        2 
  14  chr14_8371704     AKia    G    A        0      0        2 
  14  chr14_8371704     AOna    G    A        0      0        2 
  14  chr14_8371704     ASom    G    A        0      0        2 
  14  chr14_8371704     HCab    G    A        1      2        2 
  14  chr14_8371704     HPrz    G    A        1      2        2 
  14  chr14_8371704     ZBoe    G    A        0      0        2 
  14  chr14_8371704     ZGre    G    A        0      0        2 
  14  chr14_8371704     ZHar    G    A        0      0        2 
  14  chr14_8371704   Sample    G    A        0      0        2 
  14  chr14_8378203     AAsi    A    C        0      0        2 
  14  chr14_8378203     AKia    A    C        0      0        2 
  14  chr14_8378203     AOna    A    C        1      2        2 
  14  chr14_8378203     ASom    A    C        0      0        2 
  14  chr14_8378203     HCab    A    C        0      0        2 
  14  chr14_8378203     HPrz    A    C        0      0        2 
  14  chr14_8378203     ZBoe    A    C        0      0        2 
  14  chr14_8378203     ZGre    A    C        0      0        2 
  14  chr14_8378203     ZHar    A    C        0      0        2 
  14  chr14_8378203   Sample    A    C        0      0        2 
  14  chr14_8378367     AAsi    G    C        0      0        2 
  14  chr14_8378367     AKia    G    C        0      0        2 
  14  chr14_8378367     AOna    G    C        0      0        2 
  14  chr14_8378367     ASom    G    C        0      0        2 
  14  chr14_8378367     HCab    G    C        0      0        2 
  14  chr14_8378367     HPrz    G    C        0      0        2 
  14  chr14_8378367     ZBoe    G    C        1      2        2 
  14  chr14_8378367     ZGre    G    C        0      0        2 
  14  chr14_8378367     ZHar    G    C        0      0        2 
  14  chr14_8378367   Sample    G    C        0      0        2 
  14  chr14_8384526     AAsi    G    C        0      0        2 
  14  chr14_8384526     AKia    G    C        0      0        2 
  14  chr14_8384526     AOna    G    C        0      0        2 
  14  chr14_8384526     ASom    G    C        0      0        2 
  14  chr14_8384526     HCab    G    C        1      2        2 
  14  chr14_8384526     HPrz    G    C        1      2        2 
  14  chr14_8384526     ZBoe    G    C        0      0        2 
  14  chr14_8384526     ZGre    G    C        0      0        2 
  14  chr14_8384526     ZHar    G    C        0      0        2 
  14  chr14_8384526   Sample    G    C        0      0        2 
  14  chr14_8385145     AAsi    C    G        0      0        2 
  14  chr14_8385145     AKia    C    G        0      0        2 
  14  chr14_8385145     AOna    C    G        0      0        2 
  14  chr14_8385145     ASom    C    G        0      0        2 
  14  chr14_8385145     HCab    C    G        0      0        2 
  14  chr14_8385145     HPrz    C    G        0      0        2 
  14  chr14_8385145     ZBoe    C    G        1      2        2 
  14  chr14_8385145     ZGre    C    G        0      0        2 
  14  chr14_8385145     ZHar    C    G        0      0        2 
  14  chr14_8385145   Sample    C    G        0      0        2 
  14  chr14_8403013     AAsi    A    C        0      0        2 
  14  chr14_8403013     AKia    A    C        1      2        2 
  14  chr14_8403013     AOna    A    C        0      0        2 
  14  chr14_8403013     ASom    A    C        0      0        2 
  14  chr14_8403013     HCab    A    C        0      0        2 
  14  chr14_8403013     HPrz    A    C        0      0        2 
  14  chr14_8403013     ZBoe    A    C        0      0        2 
  14  chr14_8403013     ZGre    A    C        0      0        2 
  14  chr14_8403013     ZHar    A    C        0      0        2 
  14  chr14_8403013   Sample    A    C        0      0        2 
  14  chr14_8407272     AAsi    T    C        0      0        2 
  14  chr14_8407272     AKia    T    C        1      2        2 
  14  chr14_8407272     AOna    T    C        1      2        2 
  14  chr14_8407272     ASom    T    C        0      0        2 
  14  chr14_8407272     HCab    T    C        1      2        2 
  14  chr14_8407272     HPrz    T    C      0.5      1        2 
  14  chr14_8407272     ZBoe    T    C        0      0        2 
  14  chr14_8407272     ZGre    T    C        0      0        2 
  14  chr14_8407272     ZHar    T    C        0      0        2 
  14  chr14_8407272   Sample    T    C        0      0        2 
  14  chr14_8427498     AAsi    C    T        0      0        2 
  14  chr14_8427498     AKia    C    T        0      0        2 
  14  chr14_8427498     AOna    C    T        0      0        2 
  14  chr14_8427498     ASom    C    T        0      0        2 
  14  chr14_8427498     HCab    C    T        1      2        2 
  14  chr14_8427498     HPrz    C    T        1      2        2 
  14  chr14_8427498     ZBoe    C    T        0      0        2 
  14  chr14_8427498     ZGre    C    T        0      0        2 
  14  chr14_8427498     ZHar    C    T        0      0        2 
  14  chr14_8427498   Sample    C    T        0      0        2 
  14  chr14_8427836     AAsi    G    C        0      0        2 
  14  chr14_8427836     AKia    G    C        0      0        2 
  14  chr14_8427836     AOna    G    C        0      0        2 
  14  chr14_8427836     ASom    G    C        0      0        2 
  14  chr14_8427836     HCab    G    C        0      0        2 
  14  chr14_8427836     HPrz    G    C        0      0        2 
  14  chr14_8427836     ZBoe    G    C        0      0        2 
  14  chr14_8427836     ZGre    G    C        1      2        2 
  14  chr14_8427836     ZHar    G    C        0      0        2 
  14  chr14_8427836   Sample    G    C        0      0        2 
  14  chr14_8440886     AAsi    T    C        0      0        2 
  14  chr14_8440886     AKia    T    C        0      0        2 
  14  chr14_8440886     AOna    T    C        0      0        2 
  14  chr14_8440886     ASom    T    C        0      0        2 
  14  chr14_8440886     HCab    T    C        0      0        2 
  14  chr14_8440886     HPrz    T    C        0      0        2 
  14  chr14_8440886     ZBoe    T    C      0.5      1        2 
  14  chr14_8440886     ZGre    T    C        0      0        2 
  14  chr14_8440886     ZHar    T    C        0      0        2 
  14  chr14_8440886   Sample    T    C        0      0        2 
  14  chr14_8441255     AAsi    C    T        0      0        2 
  14  chr14_8441255     AKia    C    T        0      0        2 
  14  chr14_8441255     AOna    C    T        0      0        2 
  14  chr14_8441255     ASom    C    T        0      0        2 
  14  chr14_8441255     HCab    C    T        1      2        2 
  14  chr14_8441255     HPrz    C    T        1      2        2 
  14  chr14_8441255     ZBoe    C    T        0      0        2 
  14  chr14_8441255     ZGre    C    T        0      0        2 
  14  chr14_8441255     ZHar    C    T        0      0        2 
  14  chr14_8441255   Sample    C    T        0      0        2 
  14  chr14_8441467     AAsi    G    C        0      0        2 
  14  chr14_8441467     AKia    G    C        0      0        2 
  14  chr14_8441467     AOna    G    C        0      0        2 
  14  chr14_8441467     ASom    G    C        0      0        2 
  14  chr14_8441467     HCab    G    C        1      2        2 
  14  chr14_8441467     HPrz    G    C        1      2        2 
  14  chr14_8441467     ZBoe    G    C        0      0        2 
  14  chr14_8441467     ZGre    G    C        0      0        2 
  14  chr14_8441467     ZHar    G    C        0      0        2 
  14  chr14_8441467   Sample    G    C        0      0        2 
  14  chr14_8455291     AAsi    A    G        0      0        2 
  14  chr14_8455291     AKia    A    G        0      0        2 
  14  chr14_8455291     AOna    A    G        0      0        2 
  14  chr14_8455291     ASom    A    G        0      0        2 
  14  chr14_8455291     HCab    A    G        0      0        2 
  14  chr14_8455291     HPrz    A    G        0      0        2 
  14  chr14_8455291     ZBoe    A    G        0      0        2 
  14  chr14_8455291     ZGre    A    G        1      2        2 
  14  chr14_8455291     ZHar    A    G        0      0        2 
  14  chr14_8455291   Sample    A    G        0      0        2 
  14  chr14_8459020     AAsi    C    T        0      0        2 
  14  chr14_8459020     AKia    C    T        1      2        2 
  14  chr14_8459020     AOna    C    T        1      2        2 
  14  chr14_8459020     ASom    C    T        0      0        2 
  14  chr14_8459020     HCab    C    T        1      2        2 
  14  chr14_8459020     HPrz    C    T        1      2        2 
  14  chr14_8459020     ZBoe    C    T        0      0        2 
  14  chr14_8459020     ZGre    C    T        0      0        2 
  14  chr14_8459020     ZHar    C    T        0      0        2 
  14  chr14_8459020   Sample    C    T        0      0        2 
  14  chr14_8461439     AAsi    T    C        0      0        2 
  14  chr14_8461439     AKia    T    C        0      0        2 
  14  chr14_8461439     AOna    T    C        0      0        2 
  14  chr14_8461439     ASom    T    C        0      0        2 
  14  chr14_8461439     HCab    T    C        0      0        2 
  14  chr14_8461439     HPrz    T    C        0      0        2 
  14  chr14_8461439     ZBoe    T    C        0      0        2 
  14  chr14_8461439     ZGre    T    C        0      0        2 
  14  chr14_8461439     ZHar    T    C        1      2        2 
  14  chr14_8461439   Sample    T    C        0      0        2 
  14  chr14_8461620     AAsi    A    G        0      0        2 
  14  chr14_8461620     AKia    A    G        0      0        2 
  14  chr14_8461620     AOna    A    G        0      0        2 
  14  chr14_8461620     ASom    A    G        0      0        2 
  14  chr14_8461620     HCab    A    G      0.5      1        2 
  14  chr14_8461620     HPrz    A    G        0      0        2 
  14  chr14_8461620     ZBoe    A    G        0      0        2 
  14  chr14_8461620     ZGre    A    G        0      0        2 
  14  chr14_8461620     ZHar    A    G        0      0        2 
  14  chr14_8461620   Sample    A    G        0      0        2 
  14  chr14_8464984     AAsi    A    G        0      0        2 
  14  chr14_8464984     AKia    A    G        0      0        2 
  14  chr14_8464984     AOna    A    G        0      0        2 
  14  chr14_8464984     ASom    A    G        0      0        2 
  14  chr14_8464984     HCab    A    G        1      2        2 
  14  chr14_8464984     HPrz    A    G        1      2        2 
  14  chr14_8464984     ZBoe    A    G        0      0        2 
  14  chr14_8464984     ZGre    A    G        0      0        2 
  14  chr14_8464984     ZHar    A    G        0      0        2 
  14  chr14_8464984   Sample    A    G        0      0        2 
  14  chr14_8483799     AAsi    G    A        1      2        2 
  14  chr14_8483799     AKia    G    A        0      0        2 
  14  chr14_8483799     AOna    G    A        0      0        2 
  14  chr14_8483799     ASom    G    A        1      2        2 
  14  chr14_8483799     HCab    G    A        0      0        2 
  14  chr14_8483799     HPrz    G    A        0      0        2 
  14  chr14_8483799     ZBoe    G    A        0      0        2 
  14  chr14_8483799     ZGre    G    A        0      0        2 
  14  chr14_8483799     ZHar    G    A        0      0        2 
  14  chr14_8483799   Sample    G    A        1      2        2 
  14  chr14_8487261     AAsi    C    G        0      0        2 
  14  chr14_8487261     AKia    C    G        0      0        2 
  14  chr14_8487261     AOna    C    G        0      0        2 
  14  chr14_8487261     ASom    C    G        0      0        2 
  14  chr14_8487261     HCab    C    G        1      2        2 
  14  chr14_8487261     HPrz    C    G        1      2        2 
  14  chr14_8487261     ZBoe    C    G        0      0        2 
  14  chr14_8487261     ZGre    C    G        0      0        2 
  14  chr14_8487261     ZHar    C    G        0      0        2 
  14  chr14_8487261   Sample    C    G        0      0        2 
  14  chr14_8487415     AAsi    A    G        0      0        2 
  14  chr14_8487415     AKia    A    G        0      0        2 
  14  chr14_8487415     AOna    A    G        0      0        2 
  14  chr14_8487415     ASom    A    G      0.5      1        2 
  14  chr14_8487415     HCab    A    G        0      0        2 
  14  chr14_8487415     HPrz    A    G        0      0        2 
  14  chr14_8487415     ZBoe    A    G        0      0        2 
  14  chr14_8487415     ZGre    A    G        0      0        2 
  14  chr14_8487415     ZHar    A    G        0      0        2 
  14  chr14_8487415   Sample    A    G        0      0        2 
  14  chr14_8491689     AAsi    C    T        0      0        2 
  14  chr14_8491689     AKia    C    T        0      0        2 
  14  chr14_8491689     AOna    C    T        0      0        2 
  14  chr14_8491689     ASom    C    T        0      0        2 
  14  chr14_8491689     HCab    C    T        0      0        2 
  14  chr14_8491689     HPrz    C    T        0      0        2 
  14  chr14_8491689     ZBoe    C    T        0      0        2 
  14  chr14_8491689     ZGre    C    T        1      2        2 
  14  chr14_8491689     ZHar    C    T        0      0        2 
  14  chr14_8491689   Sample    C    T        0      0        2 
  14  chr14_8493400     AAsi    A    G        0      0        2 
  14  chr14_8493400     AKia    A    G        1      2        2 
  14  chr14_8493400     AOna    A    G        1      2        2 
  14  chr14_8493400     ASom    A    G        0      0        2 
  14  chr14_8493400     HCab    A    G        0      0        2 
  14  chr14_8493400     HPrz    A    G        0      0        2 
  14  chr14_8493400     ZBoe    A    G        0      0        2 
  14  chr14_8493400     ZGre    A    G        0      0        2 
  14  chr14_8493400     ZHar    A    G        0      0        2 
  14  chr14_8493400   Sample    A    G        0      0        2 
  14  chr14_8495683     AAsi    C    T        0      0        2 
  14  chr14_8495683     AKia    C    T        0      0        2 
  14  chr14_8495683     AOna    C    T        0      0        2 
  14  chr14_8495683     ASom    C    T        0      0        2 
  14  chr14_8495683     HCab    C    T        1      2        2 
  14  chr14_8495683     HPrz    C    T        1      2        2 
  14  chr14_8495683     ZBoe    C    T        0      0        2 
  14  chr14_8495683     ZGre    C    T        0      0        2 
  14  chr14_8495683     ZHar    C    T        0      0        2 
  14  chr14_8495683   Sample    C    T        0      0        2 
  14  chr14_8495785     AAsi    G    A        0      0        2 
  14  chr14_8495785     AKia    G    A        0      0        2 
  14  chr14_8495785     AOna    G    A        0      0        2 
  14  chr14_8495785     ASom    G    A        0      0        2 
  14  chr14_8495785     HCab    G    A        1      2        2 
  14  chr14_8495785     HPrz    G    A        1      2        2 
  14  chr14_8495785     ZBoe    G    A        0      0        2 
  14  chr14_8495785     ZGre    G    A        0      0        2 
  14  chr14_8495785     ZHar    G    A        0      0        2 
  14  chr14_8495785   Sample    G    A        0      0        2 
  14  chr14_8507970     AAsi    C    G        0      0        2 
  14  chr14_8507970     AKia    C    G        0      0        2 
  14  chr14_8507970     AOna    C    G        0      0        2 
  14  chr14_8507970     ASom    C    G        0      0        2 
  14  chr14_8507970     HCab    C    G        1      2        2 
  14  chr14_8507970     HPrz    C    G        1      2        2 
  14  chr14_8507970     ZBoe    C    G        0      0        2 
  14  chr14_8507970     ZGre    C    G        0      0        2 
  14  chr14_8507970     ZHar    C    G        0      0        2 
  14  chr14_8507970   Sample    C    G        0      0        2 
  14  chr14_8509069     AAsi    A    G        0      0        2 
  14  chr14_8509069     AKia    A    G        0      0        2 
  14  chr14_8509069     AOna    A    G        0      0        2 
  14  chr14_8509069     ASom    A    G        0      0        2 
  14  chr14_8509069     HCab    A    G        0      0        2 
  14  chr14_8509069     HPrz    A    G        0      0        2 
  14  chr14_8509069     ZBoe    A    G        0      0        2 
  14  chr14_8509069     ZGre    A    G        0      0        2 
  14  chr14_8509069     ZHar    A    G      0.5      1        2 
  14  chr14_8509069   Sample    A    G        0      0        2 
  14  chr14_8517831     AAsi    T    C        0      0        2 
  14  chr14_8517831     AKia    T    C        0      0        2 
  14  chr14_8517831     AOna    T    C        0      0        2 
  14  chr14_8517831     ASom    T    C        0      0        2 
  14  chr14_8517831     HCab    T    C        1      2        2 
  14  chr14_8517831     HPrz    T    C        1      2        2 
  14  chr14_8517831     ZBoe    T    C        0      0        2 
  14  chr14_8517831     ZGre    T    C        1      2        2 
  14  chr14_8517831     ZHar    T    C        1      2        2 
  14  chr14_8517831   Sample    T    C        0      0        2 
  14  chr14_8518372     AAsi    T    C        0      0        2 
  14  chr14_8518372     AKia    T    C        0      0        2 
  14  chr14_8518372     AOna    T    C        0      0        2 
  14  chr14_8518372     ASom    T    C        0      0        2 
  14  chr14_8518372     HCab    T    C        1      2        2 
  14  chr14_8518372     HPrz    T    C        1      2        2 
  14  chr14_8518372     ZBoe    T    C        0      0        2 
  14  chr14_8518372     ZGre    T    C        0      0        2 
  14  chr14_8518372     ZHar    T    C        0      0        2 
  14  chr14_8518372   Sample    T    C        0      0        2 
  14  chr14_8528002     AAsi    A    C        1      2        2 
  14  chr14_8528002     AKia    A    C        0      0        2 
  14  chr14_8528002     AOna    A    C        0      0        2 
  14  chr14_8528002     ASom    A    C        1      2        2 
  14  chr14_8528002     HCab    A    C        1      2        2 
  14  chr14_8528002     HPrz    A    C        1      2        2 
  14  chr14_8528002     ZBoe    A    C        0      0        2 
  14  chr14_8528002     ZGre    A    C        0      0        2 
  14  chr14_8528002     ZHar    A    C        0      0        2 
  14  chr14_8528002   Sample    A    C        1      2        2 
  14  chr14_8535890     AAsi    A    G        0      0        2 
  14  chr14_8535890     AKia    A    G        1      2        2 
  14  chr14_8535890     AOna    A    G        0      0        2 
  14  chr14_8535890     ASom    A    G        0      0        2 
  14  chr14_8535890     HCab    A    G        0      0        2 
  14  chr14_8535890     HPrz    A    G        0      0        2 
  14  chr14_8535890     ZBoe    A    G        0      0        2 
  14  chr14_8535890     ZGre    A    G        0      0        2 
  14  chr14_8535890     ZHar    A    G        0      0        2 
  14  chr14_8535890   Sample    A    G        0      0        2 
  14  chr14_8546604     AAsi    T    C        0      0        2 
  14  chr14_8546604     AKia    T    C        0      0        2 
  14  chr14_8546604     AOna    T    C        0      0        2 
  14  chr14_8546604     ASom    T    C      0.5      1        2 
  14  chr14_8546604     HCab    T    C        0      0        2 
  14  chr14_8546604     HPrz    T    C        0      0        2 
  14  chr14_8546604     ZBoe    T    C        0      0        2 
  14  chr14_8546604     ZGre    T    C        0      0        2 
  14  chr14_8546604     ZHar    T    C        0      0        2 
  14  chr14_8546604   Sample    T    C        0      0        2 
  14  chr14_8553478     AAsi    T    C        0      0        2 
  14  chr14_8553478     AKia    T    C        0      0        2 
  14  chr14_8553478     AOna    T    C        0      0        2 
  14  chr14_8553478     ASom    T    C        0      0        2 
  14  chr14_8553478     HCab    T    C        0      0        2 
  14  chr14_8553478     HPrz    T    C        0      0        2 
  14  chr14_8553478     ZBoe    T    C        0      0        2 
  14  chr14_8553478     ZGre    T    C      0.5      1        2 
  14  chr14_8553478     ZHar    T    C        0      0        2 
  14  chr14_8553478   Sample    T    C        0      0        2 
  14  chr14_8556796     AAsi    A    G        0      0        2 
  14  chr14_8556796     AKia    A    G        0      0        2 
  14  chr14_8556796     AOna    A    G        1      2        2 
  14  chr14_8556796     ASom    A    G        0      0        2 
  14  chr14_8556796     HCab    A    G        0      0        2 
  14  chr14_8556796     HPrz    A    G        0      0        2 
  14  chr14_8556796     ZBoe    A    G        0      0        2 
  14  chr14_8556796     ZGre    A    G        0      0        2 
  14  chr14_8556796     ZHar    A    G        0      0        2 
  14  chr14_8556796   Sample    A    G        0      0        2 
  14  chr14_8557047     AAsi    A    G        0      0        2 
  14  chr14_8557047     AKia    A    G        0      0        2 
  14  chr14_8557047     AOna    A    G        1      2        2 
  14  chr14_8557047     ASom    A    G        0      0        2 
  14  chr14_8557047     HCab    A    G        0      0        2 
  14  chr14_8557047     HPrz    A    G        0      0        2 
  14  chr14_8557047     ZBoe    A    G        0      0        2 
  14  chr14_8557047     ZGre    A    G        0      0        2 
  14  chr14_8557047     ZHar    A    G        0      0        2 
  14  chr14_8557047   Sample    A    G        0      0        2 
  14  chr14_8563441     AAsi    C    T        0      0        2 
  14  chr14_8563441     AKia    C    T        0      0        2 
  14  chr14_8563441     AOna    C    T        1      2        2 
  14  chr14_8563441     ASom    C    T        0      0        2 
  14  chr14_8563441     HCab    C    T        1      2        2 
  14  chr14_8563441     HPrz    C    T        1      2        2 
  14  chr14_8563441     ZBoe    C    T        1      2        2 
  14  chr14_8563441     ZGre    C    T        0      0        2 
  14  chr14_8563441     ZHar    C    T        0      0        2 
  14  chr14_8563441   Sample    C    T        0      0        2 
  14  chr14_8569585     AAsi    C    T        0      0        2 
  14  chr14_8569585     AKia    C    T        0      0        2 
  14  chr14_8569585     AOna    C    T        0      0        2 
  14  chr14_8569585     ASom    C    T        0      0        2 
  14  chr14_8569585     HCab    C    T        1      2        2 
  14  chr14_8569585     HPrz    C    T        1      2        2 
  14  chr14_8569585     ZBoe    C    T        0      0        2 
  14  chr14_8569585     ZGre    C    T        0      0        2 
  14  chr14_8569585     ZHar    C    T        0      0        2 
  14  chr14_8569585   Sample    C    T        0      0        2 
  14  chr14_8573829     AAsi    G    C        0      0        2 
  14  chr14_8573829     AKia    G    C        0      0        2 
  14  chr14_8573829     AOna    G    C        0      0        2 
  14  chr14_8573829     ASom    G    C        0      0        2 
  14  chr14_8573829     HCab    G    C        0      0        2 
  14  chr14_8573829     HPrz    G    C        0      0        2 
  14  chr14_8573829     ZBoe    G    C      0.5      1        2 
  14  chr14_8573829     ZGre    G    C        0      0        2 
  14  chr14_8573829     ZHar    G    C        0      0        2 
  14  chr14_8573829   Sample    G    C        0      0        2 
  14  chr14_8575433     AAsi    A    G        0      0        2 
  14  chr14_8575433     AKia    A    G        0      0        2 
  14  chr14_8575433     AOna    A    G        0      0        2 
  14  chr14_8575433     ASom    A    G        0      0        2 
  14  chr14_8575433     HCab    A    G        0      0        2 
  14  chr14_8575433     HPrz    A    G        0      0        2 
  14  chr14_8575433     ZBoe    A    G        0      0        2 
  14  chr14_8575433     ZGre    A    G        0      0        2 
  14  chr14_8575433     ZHar    A    G      0.5      1        2 
  14  chr14_8575433   Sample    A    G        0      0        2 
  14  chr14_8580457     AAsi    G    T        0      0        2 
  14  chr14_8580457     AKia    G    T        0      0        2 
  14  chr14_8580457     AOna    G    T        1      2        2 
  14  chr14_8580457     ASom    G    T        0      0        2 
  14  chr14_8580457     HCab    G    T        0      0        2 
  14  chr14_8580457     HPrz    G    T        0      0        2 
  14  chr14_8580457     ZBoe    G    T        0      0        2 
  14  chr14_8580457     ZGre    G    T        0      0        2 
  14  chr14_8580457     ZHar    G    T        0      0        2 
  14  chr14_8580457   Sample    G    T        0      0        2 
  14  chr14_8581449     AAsi    A    G        0      0        2 
  14  chr14_8581449     AKia    A    G        0      0        2 
  14  chr14_8581449     AOna    A    G        0      0        2 
  14  chr14_8581449     ASom    A    G      0.5      1        2 
  14  chr14_8581449     HCab    A    G        0      0        2 
  14  chr14_8581449     HPrz    A    G        0      0        2 
  14  chr14_8581449     ZBoe    A    G        0      0        2 
  14  chr14_8581449     ZGre    A    G        0      0        2 
  14  chr14_8581449     ZHar    A    G        0      0        2 
  14  chr14_8581449   Sample    A    G        0      0        2 
  14  chr14_8588498     AAsi    T    C        0      0        2 
  14  chr14_8588498     AKia    T    C        0      0        2 
  14  chr14_8588498     AOna    T    C        0      0        2 
  14  chr14_8588498     ASom    T    C        0      0        2 
  14  chr14_8588498     HCab    T    C        0      0        2 
  14  chr14_8588498     HPrz    T    C        0      0        2 
  14  chr14_8588498     ZBoe    T    C        1      2        2 
  14  chr14_8588498     ZGre    T    C        1      2        2 
  14  chr14_8588498     ZHar    T    C        1      2        2 
  14  chr14_8588498   Sample    T    C        0      0        2 
  14  chr14_8595227     AAsi    A    T        0      0        2 
  14  chr14_8595227     AKia    A    T        0      0        2 
  14  chr14_8595227     AOna    A    T        0      0        2 
  14  chr14_8595227     ASom    A    T        0      0        2 
  14  chr14_8595227     HCab    A    T        1      2        2 
  14  chr14_8595227     HPrz    A    T        1      2        2 
  14  chr14_8595227     ZBoe    A    T        0      0        2 
  14  chr14_8595227     ZGre    A    T        0      0        2 
  14  chr14_8595227     ZHar    A    T        0      0        2 
  14  chr14_8595227   Sample    A    T        0      0        2 
  14  chr14_8597047     AAsi    T    C        0      0        2 
  14  chr14_8597047     AKia    T    C        0      0        2 
  14  chr14_8597047     AOna    T    C        0      0        2 
  14  chr14_8597047     ASom    T    C        0      0        2 
  14  chr14_8597047     HCab    T    C        0      0        2 
  14  chr14_8597047     HPrz    T    C        0      0        2 
  14  chr14_8597047     ZBoe    T    C      0.5      1        2 
  14  chr14_8597047     ZGre    T    C        0      0        2 
  14  chr14_8597047     ZHar    T    C        0      0        2 
  14  chr14_8597047   Sample    T    C        0      0        2 
  14  chr14_8597058     AAsi    T    C        0      0        2 
  14  chr14_8597058     AKia    T    C        0      0        2 
  14  chr14_8597058     AOna    T    C        0      0        2 
  14  chr14_8597058     ASom    T    C      0.5      1        2 
  14  chr14_8597058     HCab    T    C        0      0        2 
  14  chr14_8597058     HPrz    T    C        0      0        2 
  14  chr14_8597058     ZBoe    T    C        0      0        2 
  14  chr14_8597058     ZGre    T    C        0      0        2 
  14  chr14_8597058     ZHar    T    C        0      0        2 
  14  chr14_8597058   Sample    T    C        0      0        2 
  14  chr14_8599288     AAsi    C    T        0      0        2 
  14  chr14_8599288     AKia    C    T        0      0        2 
  14  chr14_8599288     AOna    C    T        1      2        2 
  14  chr14_8599288     ASom    C    T        0      0        2 
  14  chr14_8599288     HCab    C    T        0      0        2 
  14  chr14_8599288     HPrz    C    T        0      0        2 
  14  chr14_8599288     ZBoe    C    T        0      0        2 
  14  chr14_8599288     ZGre    C    T        0      0        2 
  14  chr14_8599288     ZHar    C    T        0      0        2 
  14  chr14_8599288   Sample    C    T        0      0        2 
  14  chr14_8601575     AAsi    A    G        0      0        2 
  14  chr14_8601575     AKia    A    G        0      0        2 
  14  chr14_8601575     AOna    A    G        0      0        2 
  14  chr14_8601575     ASom    A    G        0      0        2 
  14  chr14_8601575     HCab    A    G        0      0        2 
  14  chr14_8601575     HPrz    A    G        0      0        2 
  14  chr14_8601575     ZBoe    A    G        0      0        2 
  14  chr14_8601575     ZGre    A    G        0      0        2 
  14  chr14_8601575     ZHar    A    G      0.5      1        2 
  14  chr14_8601575   Sample    A    G        0      0        2 
  14  chr14_8605924     AAsi    G    T        0      0        2 
  14  chr14_8605924     AKia    G    T        0      0        2 
  14  chr14_8605924     AOna    G    T        0      0        2 
  14  chr14_8605924     ASom    G    T        0      0        2 
  14  chr14_8605924     HCab    G    T        0      0        2 
  14  chr14_8605924     HPrz    G    T        0      0        2 
  14  chr14_8605924     ZBoe    G    T      0.5      1        2 
  14  chr14_8605924     ZGre    G    T        0      0        2 
  14  chr14_8605924     ZHar    G    T        0      0        2 
  14  chr14_8605924   Sample    G    T        0      0        2 
  14  chr14_8607164     AAsi    T    C        0      0        2 
  14  chr14_8607164     AKia    T    C        0      0        2 
  14  chr14_8607164     AOna    T    C        0      0        2 
  14  chr14_8607164     ASom    T    C        0      0        2 
  14  chr14_8607164     HCab    T    C      0.5      1        2 
  14  chr14_8607164     HPrz    T    C        0      0        2 
  14  chr14_8607164     ZBoe    T    C        0      0        2 
  14  chr14_8607164     ZGre    T    C        0      0        2 
  14  chr14_8607164     ZHar    T    C        0      0        2 
  14  chr14_8607164   Sample    T    C        0      0        2 
  14  chr14_8607192     AAsi    G    A        0      0        2 
  14  chr14_8607192     AKia    G    A        0      0        2 
  14  chr14_8607192     AOna    G    A        0      0        2 
  14  chr14_8607192     ASom    G    A        0      0        2 
  14  chr14_8607192     HCab    G    A        0      0        2 
  14  chr14_8607192     HPrz    G    A        0      0        2 
  14  chr14_8607192     ZBoe    G    A      0.5      1        2 
  14  chr14_8607192     ZGre    G    A        0      0        2 
  14  chr14_8607192     ZHar    G    A        0      0        2 
  14  chr14_8607192   Sample    G    A        0      0        2 
  14  chr14_8607685     AAsi    A    G        0      0        2 
  14  chr14_8607685     AKia    A    G        0      0        2 
  14  chr14_8607685     AOna    A    G        0      0        2 
  14  chr14_8607685     ASom    A    G        0      0        2 
  14  chr14_8607685     HCab    A    G        0      0        2 
  14  chr14_8607685     HPrz    A    G        0      0        2 
  14  chr14_8607685     ZBoe    A    G        0      0        2 
  14  chr14_8607685     ZGre    A    G        0      0        2 
  14  chr14_8607685     ZHar    A    G      0.5      1        2 
  14  chr14_8607685   Sample    A    G        0      0        2 
  14  chr14_8629295     AAsi    T    C        0      0        2 
  14  chr14_8629295     AKia    T    C        0      0        2 
  14  chr14_8629295     AOna    T    C        0      0        2 
  14  chr14_8629295     ASom    T    C        0      0        2 
  14  chr14_8629295     HCab    T    C        1      2        2 
  14  chr14_8629295     HPrz    T    C        1      2        2 
  14  chr14_8629295     ZBoe    T    C        0      0        2 
  14  chr14_8629295     ZGre    T    C        0      0        2 
  14  chr14_8629295     ZHar    T    C        0      0        2 
  14  chr14_8629295   Sample    T    C        0      0        2 
  14  chr14_8636164     AAsi    G    T        0      0        2 
  14  chr14_8636164     AKia    G    T        0      0        2 
  14  chr14_8636164     AOna    G    T        0      0        2 
  14  chr14_8636164     ASom    G    T        0      0        2 
  14  chr14_8636164     HCab    G    T        0      0        2 
  14  chr14_8636164     HPrz    G    T        0      0        2 
  14  chr14_8636164     ZBoe    G    T        1      2        2 
  14  chr14_8636164     ZGre    G    T        0      0        2 
  14  chr14_8636164     ZHar    G    T        0      0        2 
  14  chr14_8636164   Sample    G    T        0      0        2 
  14  chr14_8636451     AAsi    G    A        0      0        2 
  14  chr14_8636451     AKia    G    A        0      0        2 
  14  chr14_8636451     AOna    G    A        0      0        2 
  14  chr14_8636451     ASom    G    A      0.5      1        2 
  14  chr14_8636451     HCab    G    A        0      0        2 
  14  chr14_8636451     HPrz    G    A        0      0        2 
  14  chr14_8636451     ZBoe    G    A        1      2        2 
  14  chr14_8636451     ZGre    G    A        1      2        2 
  14  chr14_8636451     ZHar    G    A        1      2        2 
  14  chr14_8636451   Sample    G    A        0      0        2 
  14  chr14_8636511     AAsi    A    C        0      0        2 
  14  chr14_8636511     AKia    A    C        0      0        2 
  14  chr14_8636511     AOna    A    C        0      0        2 
  14  chr14_8636511     ASom    A    C        0      0        2 
  14  chr14_8636511     HCab    A    C        0      0        2 
  14  chr14_8636511     HPrz    A    C        0      0        2 
  14  chr14_8636511     ZBoe    A    C        0      0        2 
  14  chr14_8636511     ZGre    A    C        1      2        2 
  14  chr14_8636511     ZHar    A    C        0      0        2 
  14  chr14_8636511   Sample    A    C        0      0        2 
  14  chr14_8643505     AAsi    T    C        0      0        2 
  14  chr14_8643505     AKia    T    C      0.5      1        2 
  14  chr14_8643505     AOna    T    C        0      0        2 
  14  chr14_8643505     ASom    T    C        0      0        2 
  14  chr14_8643505     HCab    T    C        0      0        2 
  14  chr14_8643505     HPrz    T    C        0      0        2 
  14  chr14_8643505     ZBoe    T    C        0      0        2 
  14  chr14_8643505     ZGre    T    C        0      0        2 
  14  chr14_8643505     ZHar    T    C        0      0        2 
  14  chr14_8643505   Sample    T    C        0      0        2 
  14  chr14_8646109     AAsi    G    C      0.5      1        2 
  14  chr14_8646109     AKia    G    C        0      0        2 
  14  chr14_8646109     AOna    G    C        0      0        2 
  14  chr14_8646109     ASom    G    C        0      0        2 
  14  chr14_8646109     HCab    G    C        0      0        2 
  14  chr14_8646109     HPrz    G    C        0      0        2 
  14  chr14_8646109     ZBoe    G    C        0      0        2 
  14  chr14_8646109     ZGre    G    C        0      0        2 
  14  chr14_8646109     ZHar    G    C        0      0        2 
  14  chr14_8646109   Sample    G    C        0      0        2 
  14  chr14_8646141     AAsi    C    G        0      0        2 
  14  chr14_8646141     AKia    C    G        0      0        2 
  14  chr14_8646141     AOna    C    G        0      0        2 
  14  chr14_8646141     ASom    C    G        0      0        2 
  14  chr14_8646141     HCab    C    G      0.5      1        2 
  14  chr14_8646141     HPrz    C    G      0.5      1        2 
  14  chr14_8646141     ZBoe    C    G        0      0        2 
  14  chr14_8646141     ZGre    C    G        0      0        2 
  14  chr14_8646141     ZHar    C    G        0      0        2 
  14  chr14_8646141   Sample    C    G        0      0        2 
  14  chr14_8650349     AAsi    A    G        0      0        2 
  14  chr14_8650349     AKia    A    G      0.5      1        2 
  14  chr14_8650349     AOna    A    G        0      0        2 
  14  chr14_8650349     ASom    A    G        0      0        2 
  14  chr14_8650349     HCab    A    G        0      0        2 
  14  chr14_8650349     HPrz    A    G        0      0        2 
  14  chr14_8650349     ZBoe    A    G        0      0        2 
  14  chr14_8650349     ZGre    A    G        0      0        2 
  14  chr14_8650349     ZHar    A    G        0      0        2 
  14  chr14_8650349   Sample    A    G        0      0        2 
  14  chr14_8651548     AAsi    T    A        0      0        2 
  14  chr14_8651548     AKia    T    A        0      0        2 
  14  chr14_8651548     AOna    T    A        0      0        2 
  14  chr14_8651548     ASom    T    A        0      0        2 
  14  chr14_8651548     HCab    T    A        0      0        2 
  14  chr14_8651548     HPrz    T    A        0      0        2 
  14  chr14_8651548     ZBoe    T    A        0      0        2 
  14  chr14_8651548     ZGre    T    A        1      2        2 
  14  chr14_8651548     ZHar    T    A        0      0        2 
  14  chr14_8651548   Sample    T    A        0      0        2 
  14  chr14_8651823     AAsi    G    A        0      0        2 
  14  chr14_8651823     AKia    G    A        0      0        2 
  14  chr14_8651823     AOna    G    A        0      0        2 
  14  chr14_8651823     ASom    G    A        0      0        2 
  14  chr14_8651823     HCab    G    A        1      2        2 
  14  chr14_8651823     HPrz    G    A        1      2        2 
  14  chr14_8651823     ZBoe    G    A        0      0        2 
  14  chr14_8651823     ZGre    G    A        0      0        2 
  14  chr14_8651823     ZHar    G    A        0      0        2 
  14  chr14_8651823   Sample    G    A        0      0        2 
  14  chr14_8664377     AAsi    T    C        0      0        2 
  14  chr14_8664377     AKia    T    C        0      0        2 
  14  chr14_8664377     AOna    T    C        0      0        2 
  14  chr14_8664377     ASom    T    C        0      0        2 
  14  chr14_8664377     HCab    T    C      0.5      1        2 
  14  chr14_8664377     HPrz    T    C        0      0        2 
  14  chr14_8664377     ZBoe    T    C        0      0        2 
  14  chr14_8664377     ZGre    T    C        0      0        2 
  14  chr14_8664377     ZHar    T    C        0      0        2 
  14  chr14_8664377   Sample    T    C        0      0        2 
  14  chr14_8665443     AAsi    C    T        0      0        2 
  14  chr14_8665443     AKia    C    T        0      0        2 
  14  chr14_8665443     AOna    C    T        0      0        2 
  14  chr14_8665443     ASom    C    T        0      0        2 
  14  chr14_8665443     HCab    C    T        0      0        2 
  14  chr14_8665443     HPrz    C    T        0      0        2 
  14  chr14_8665443     ZBoe    C    T      0.5      1        2 
  14  chr14_8665443     ZGre    C    T        0      0        2 
  14  chr14_8665443     ZHar    C    T        0      0        2 
  14  chr14_8665443   Sample    C    T        0      0        2 
  14  chr14_8676985     AAsi    T    C        0      0        2 
  14  chr14_8676985     AKia    T    C        0      0        2 
  14  chr14_8676985     AOna    T    C        1      2        2 
  14  chr14_8676985     ASom    T    C        0      0        2 
  14  chr14_8676985     HCab    T    C        0      0        2 
  14  chr14_8676985     HPrz    T    C        0      0        2 
  14  chr14_8676985     ZBoe    T    C        0      0        2 
  14  chr14_8676985     ZGre    T    C        0      0        2 
  14  chr14_8676985     ZHar    T    C        0      0        2 
  14  chr14_8676985   Sample    T    C        0      0        2 
  14  chr14_8680227     AAsi    C    T        0      0        2 
  14  chr14_8680227     AKia    C    T        0      0        2 
  14  chr14_8680227     AOna    C    T        0      0        2 
  14  chr14_8680227     ASom    C    T        0      0        2 
  14  chr14_8680227     HCab    C    T        0      0        2 
  14  chr14_8680227     HPrz    C    T        0      0        2 
  14  chr14_8680227     ZBoe    C    T        0      0        2 
  14  chr14_8680227     ZGre    C    T        0      0        2 
  14  chr14_8680227     ZHar    C    T        1      2        2 
  14  chr14_8680227   Sample    C    T        0      0        2 
  14  chr14_8681336     AAsi    T    C        0      0        2 
  14  chr14_8681336     AKia    T    C        1      2        2 
  14  chr14_8681336     AOna    T    C        0      0        2 
  14  chr14_8681336     ASom    T    C        0      0        2 
  14  chr14_8681336     HCab    T    C        0      0        2 
  14  chr14_8681336     HPrz    T    C        0      0        2 
  14  chr14_8681336     ZBoe    T    C        0      0        2 
  14  chr14_8681336     ZGre    T    C        0      0        2 
  14  chr14_8681336     ZHar    T    C        0      0        2 
  14  chr14_8681336   Sample    T    C        0      0        2 
  14  chr14_8683251     AAsi    T    C        0      0        2 
  14  chr14_8683251     AKia    T    C        0      0        2 
  14  chr14_8683251     AOna    T    C        0      0        2 
  14  chr14_8683251     ASom    T    C        0      0        2 
  14  chr14_8683251     HCab    T    C        0      0        2 
  14  chr14_8683251     HPrz    T    C        0      0        2 
  14  chr14_8683251     ZBoe    T    C      0.5      1        2 
  14  chr14_8683251     ZGre    T    C        0      0        2 
  14  chr14_8683251     ZHar    T    C        0      0        2 
  14  chr14_8683251   Sample    T    C        0      0        2 
  14  chr14_8687161     AAsi    A    G        0      0        2 
  14  chr14_8687161     AKia    A    G        0      0        2 
  14  chr14_8687161     AOna    A    G        0      0        2 
  14  chr14_8687161     ASom    A    G        0      0        2 
  14  chr14_8687161     HCab    A    G        1      2        2 
  14  chr14_8687161     HPrz    A    G        1      2        2 
  14  chr14_8687161     ZBoe    A    G        0      0        2 
  14  chr14_8687161     ZGre    A    G        0      0        2 
  14  chr14_8687161     ZHar    A    G        0      0        2 
  14  chr14_8687161   Sample    A    G        0      0        2 
  14  chr14_8699187     AAsi    G    A        0      0        2 
  14  chr14_8699187     AKia    G    A        0      0        2 
  14  chr14_8699187     AOna    G    A        1      2        2 
  14  chr14_8699187     ASom    G    A        0      0        2 
  14  chr14_8699187     HCab    G    A        0      0        2 
  14  chr14_8699187     HPrz    G    A        0      0        2 
  14  chr14_8699187     ZBoe    G    A        0      0        2 
  14  chr14_8699187     ZGre    G    A        0      0        2 
  14  chr14_8699187     ZHar    G    A        0      0        2 
  14  chr14_8699187   Sample    G    A        0      0        2 
  14  chr14_8699831     AAsi    A    G      0.5      1        2 
  14  chr14_8699831     AKia    A    G        0      0        2 
  14  chr14_8699831     AOna    A    G        0      0        2 
  14  chr14_8699831     ASom    A    G        0      0        2 
  14  chr14_8699831     HCab    A    G        0      0        2 
  14  chr14_8699831     HPrz    A    G        0      0        2 
  14  chr14_8699831     ZBoe    A    G        0      0        2 
  14  chr14_8699831     ZGre    A    G        0      0        2 
  14  chr14_8699831     ZHar    A    G        0      0        2 
  14  chr14_8699831   Sample    A    G        0      0        2 
  14  chr14_8702564     AAsi    C    G        0      0        2 
  14  chr14_8702564     AKia    C    G        0      0        2 
  14  chr14_8702564     AOna    C    G        0      0        2 
  14  chr14_8702564     ASom    C    G        0      0        2 
  14  chr14_8702564     HCab    C    G        0      0        2 
  14  chr14_8702564     HPrz    C    G        0      0        2 
  14  chr14_8702564     ZBoe    C    G        0      0        2 
  14  chr14_8702564     ZGre    C    G      0.5      1        2 
  14  chr14_8702564     ZHar    C    G        0      0        2 
  14  chr14_8702564   Sample    C    G        0      0        2 
  14  chr14_8704503     AAsi    A    G      0.5      1        2 
  14  chr14_8704503     AKia    A    G        0      0        2 
  14  chr14_8704503     AOna    A    G        0      0        2 
  14  chr14_8704503     ASom    A    G        0      0        2 
  14  chr14_8704503     HCab    A    G        0      0        2 
  14  chr14_8704503     HPrz    A    G        0      0        2 
  14  chr14_8704503     ZBoe    A    G        0      0        2 
  14  chr14_8704503     ZGre    A    G        0      0        2 
  14  chr14_8704503     ZHar    A    G        0      0        2 
  14  chr14_8704503   Sample    A    G        0      0        2 
  14  chr14_8704528     AAsi    T    C        0      0        2 
  14  chr14_8704528     AKia    T    C        0      0        2 
  14  chr14_8704528     AOna    T    C        0      0        2 
  14  chr14_8704528     ASom    T    C        0      0        2 
  14  chr14_8704528     HCab    T    C        0      0        2 
  14  chr14_8704528     HPrz    T    C        0      0        2 
  14  chr14_8704528     ZBoe    T    C        1      2        2 
  14  chr14_8704528     ZGre    T    C        0      0        2 
  14  chr14_8704528     ZHar    T    C        0      0        2 
  14  chr14_8704528   Sample    T    C        0      0        2 
  14  chr14_8712923     AAsi    A    G        0      0        2 
  14  chr14_8712923     AKia    A    G        0      0        2 
  14  chr14_8712923     AOna    A    G        0      0        2 
  14  chr14_8712923     ASom    A    G        0      0        2 
  14  chr14_8712923     HCab    A    G        1      2        2 
  14  chr14_8712923     HPrz    A    G        1      2        2 
  14  chr14_8712923     ZBoe    A    G        0      0        2 
  14  chr14_8712923     ZGre    A    G        0      0        2 
  14  chr14_8712923     ZHar    A    G        0      0        2 
  14  chr14_8712923   Sample    A    G        0      0        2 
  14  chr14_8719319     AAsi    A    G      0.5      1        2 
  14  chr14_8719319     AKia    A    G        0      0        2 
  14  chr14_8719319     AOna    A    G        0      0        2 
  14  chr14_8719319     ASom    A    G        0      0        2 
  14  chr14_8719319     HCab    A    G        0      0        2 
  14  chr14_8719319     HPrz    A    G        0      0        2 
  14  chr14_8719319     ZBoe    A    G        0      0        2 
  14  chr14_8719319     ZGre    A    G        0      0        2 
  14  chr14_8719319     ZHar    A    G        0      0        2 
  14  chr14_8719319   Sample    A    G        0      0        2 
  14  chr14_8721990     AAsi    G    A        0      0        2 
  14  chr14_8721990     AKia    G    A        0      0        2 
  14  chr14_8721990     AOna    G    A        0      0        2 
  14  chr14_8721990     ASom    G    A        1      2        2 
  14  chr14_8721990     HCab    G    A        0      0        2 
  14  chr14_8721990     HPrz    G    A        0      0        2 
  14  chr14_8721990     ZBoe    G    A        0      0        2 
  14  chr14_8721990     ZGre    G    A        0      0        2 
  14  chr14_8721990     ZHar    G    A        0      0        2 
  14  chr14_8721990   Sample    G    A        0      0        2 
  14  chr14_8724771     AAsi    C    A        0      0        2 
  14  chr14_8724771     AKia    C    A        0      0        2 
  14  chr14_8724771     AOna    C    A        0      0        2 
  14  chr14_8724771     ASom    C    A        0      0        2 
  14  chr14_8724771     HCab    C    A        0      0        2 
  14  chr14_8724771     HPrz    C    A        0      0        2 
  14  chr14_8724771     ZBoe    C    A        0      0        2 
  14  chr14_8724771     ZGre    C    A      0.5      1        2 
  14  chr14_8724771     ZHar    C    A        0      0        2 
  14  chr14_8724771   Sample    C    A        0      0        2 
  14  chr14_8728884     AAsi    T    G        0      0        2 
  14  chr14_8728884     AKia    T    G        0      0        2 
  14  chr14_8728884     AOna    T    G        0      0        2 
  14  chr14_8728884     ASom    T    G        0      0        2 
  14  chr14_8728884     HCab    T    G        1      2        2 
  14  chr14_8728884     HPrz    T    G        1      2        2 
  14  chr14_8728884     ZBoe    T    G        0      0        2 
  14  chr14_8728884     ZGre    T    G        0      0        2 
  14  chr14_8728884     ZHar    T    G        0      0        2 
  14  chr14_8728884   Sample    T    G        0      0        2 
  14  chr14_8734953     AAsi    A    G        0      0        2 
  14  chr14_8734953     AKia    A    G        0      0        2 
  14  chr14_8734953     AOna    A    G        0      0        2 
  14  chr14_8734953     ASom    A    G        0      0        2 
  14  chr14_8734953     HCab    A    G        1      2        2 
  14  chr14_8734953     HPrz    A    G        1      2        2 
  14  chr14_8734953     ZBoe    A    G        0      0        2 
  14  chr14_8734953     ZGre    A    G        0      0        2 
  14  chr14_8734953     ZHar    A    G        0      0        2 
  14  chr14_8734953   Sample    A    G        0      0        2 
  14  chr14_8736450     AAsi    T    C      0.5      1        2 
  14  chr14_8736450     AKia    T    C        0      0        2 
  14  chr14_8736450     AOna    T    C        0      0        2 
  14  chr14_8736450     ASom    T    C        0      0        2 
  14  chr14_8736450     HCab    T    C        0      0        2 
  14  chr14_8736450     HPrz    T    C        0      0        2 
  14  chr14_8736450     ZBoe    T    C        0      0        2 
  14  chr14_8736450     ZGre    T    C      0.5      1        2 
  14  chr14_8736450     ZHar    T    C        0      0        2 
  14  chr14_8736450   Sample    T    C        0      0        2 
  14  chr14_8737791     AAsi    T    C        0      0        2 
  14  chr14_8737791     AKia    T    C        0      0        2 
  14  chr14_8737791     AOna    T    C        0      0        2 
  14  chr14_8737791     ASom    T    C        0      0        2 
  14  chr14_8737791     HCab    T    C        1      2        2 
  14  chr14_8737791     HPrz    T    C        1      2        2 
  14  chr14_8737791     ZBoe    T    C        0      0        2 
  14  chr14_8737791     ZGre    T    C        0      0        2 
  14  chr14_8737791     ZHar    T    C        0      0        2 
  14  chr14_8737791   Sample    T    C        0      0        2 
  14  chr14_8742221     AAsi    A    G        0      0        2 
  14  chr14_8742221     AKia    A    G        0      0        2 
  14  chr14_8742221     AOna    A    G        0      0        2 
  14  chr14_8742221     ASom    A    G        0      0        2 
  14  chr14_8742221     HCab    A    G        0      0        2 
  14  chr14_8742221     HPrz    A    G        0      0        2 
  14  chr14_8742221     ZBoe    A    G        0      0        2 
  14  chr14_8742221     ZGre    A    G        0      0        2 
  14  chr14_8742221     ZHar    A    G      0.5      1        2 
  14  chr14_8742221   Sample    A    G        0      0        2 
  14  chr14_8742945     AAsi    C    T        0      0        2 
  14  chr14_8742945     AKia    C    T        1      2        2 
  14  chr14_8742945     AOna    C    T        0      0        2 
  14  chr14_8742945     ASom    C    T        0      0        2 
  14  chr14_8742945     HCab    C    T        0      0        2 
  14  chr14_8742945     HPrz    C    T        0      0        2 
  14  chr14_8742945     ZBoe    C    T        0      0        2 
  14  chr14_8742945     ZGre    C    T        0      0        2 
  14  chr14_8742945     ZHar    C    T        0      0        2 
  14  chr14_8742945   Sample    C    T        0      0        2 
  14  chr14_8757502     AAsi    A    G        0      0        2 
  14  chr14_8757502     AKia    A    G        0      0        2 
  14  chr14_8757502     AOna    A    G        0      0        2 
  14  chr14_8757502     ASom    A    G        0      0        2 
  14  chr14_8757502     HCab    A    G        1      2        2 
  14  chr14_8757502     HPrz    A    G        1      2        2 
  14  chr14_8757502     ZBoe    A    G        0      0        2 
  14  chr14_8757502     ZGre    A    G        0      0        2 
  14  chr14_8757502     ZHar    A    G        0      0        2 
  14  chr14_8757502   Sample    A    G        0      0        2 
  14  chr14_8758072     AAsi    A    G        0      0        2 
  14  chr14_8758072     AKia    A    G      0.5      1        2 
  14  chr14_8758072     AOna    A    G        1      2        2 
  14  chr14_8758072     ASom    A    G        0      0        2 
  14  chr14_8758072     HCab    A    G        0      0        2 
  14  chr14_8758072     HPrz    A    G        0      0        2 
  14  chr14_8758072     ZBoe    A    G        0      0        2 
  14  chr14_8758072     ZGre    A    G        0      0        2 
  14  chr14_8758072     ZHar    A    G        0      0        2 
  14  chr14_8758072   Sample    A    G        0      0        2 
  14  chr14_8759597     AAsi    G    A        0      0        2 
  14  chr14_8759597     AKia    G    A        0      0        2 
  14  chr14_8759597     AOna    G    A        0      0        2 
  14  chr14_8759597     ASom    G    A        0      0        2 
  14  chr14_8759597     HCab    G    A        0      0        2 
  14  chr14_8759597     HPrz    G    A        0      0        2 
  14  chr14_8759597     ZBoe    G    A      0.5      1        2 
  14  chr14_8759597     ZGre    G    A        0      0        2 
  14  chr14_8759597     ZHar    G    A        0      0        2 
  14  chr14_8759597   Sample    G    A        0      0        2 
  14  chr14_8761087     AAsi    T    C        0      0        2 
  14  chr14_8761087     AKia    T    C        1      2        2 
  14  chr14_8761087     AOna    T    C        1      2        2 
  14  chr14_8761087     ASom    T    C        0      0        2 
  14  chr14_8761087     HCab    T    C        0      0        2 
  14  chr14_8761087     HPrz    T    C        0      0        2 
  14  chr14_8761087     ZBoe    T    C        0      0        2 
  14  chr14_8761087     ZGre    T    C        0      0        2 
  14  chr14_8761087     ZHar    T    C        0      0        2 
  14  chr14_8761087   Sample    T    C        0      0        2 
  14  chr14_8762073     AAsi    G    A        0      0        2 
  14  chr14_8762073     AKia    G    A        0      0        2 
  14  chr14_8762073     AOna    G    A        0      0        2 
  14  chr14_8762073     ASom    G    A        0      0        2 
  14  chr14_8762073     HCab    G    A        0      0        2 
  14  chr14_8762073     HPrz    G    A      0.5      1        2 
  14  chr14_8762073     ZBoe    G    A        0      0        2 
  14  chr14_8762073     ZGre    G    A        0      0        2 
  14  chr14_8762073     ZHar    G    A        0      0        2 
  14  chr14_8762073   Sample    G    A        0      0        2 
  14  chr14_8762313     AAsi    C    T        0      0        2 
  14  chr14_8762313     AKia    C    T        0      0        2 
  14  chr14_8762313     AOna    C    T        0      0        2 
  14  chr14_8762313     ASom    C    T        0      0        2 
  14  chr14_8762313     HCab    C    T        0      0        2 
  14  chr14_8762313     HPrz    C    T        0      0        2 
  14  chr14_8762313     ZBoe    C    T        0      0        2 
  14  chr14_8762313     ZGre    C    T        1      2        2 
  14  chr14_8762313     ZHar    C    T        0      0        2 
  14  chr14_8762313   Sample    C    T        0      0        2 
  14  chr14_8763225     AAsi    T    C        0      0        2 
  14  chr14_8763225     AKia    T    C        0      0        2 
  14  chr14_8763225     AOna    T    C        0      0        2 
  14  chr14_8763225     ASom    T    C      0.5      1        2 
  14  chr14_8763225     HCab    T    C        0      0        2 
  14  chr14_8763225     HPrz    T    C        0      0        2 
  14  chr14_8763225     ZBoe    T    C        0      0        2 
  14  chr14_8763225     ZGre    T    C        0      0        2 
  14  chr14_8763225     ZHar    T    C        0      0        2 
  14  chr14_8763225   Sample    T    C        0      0        2 
  14  chr14_8763440     AAsi    T    C        0      0        2 
  14  chr14_8763440     AKia    T    C        0      0        2 
  14  chr14_8763440     AOna    T    C        0      0        2 
  14  chr14_8763440     ASom    T    C      0.5      1        2 
  14  chr14_8763440     HCab    T    C        0      0        2 
  14  chr14_8763440     HPrz    T    C        0      0        2 
  14  chr14_8763440     ZBoe    T    C        0      0        2 
  14  chr14_8763440     ZGre    T    C        0      0        2 
  14  chr14_8763440     ZHar    T    C        0      0        2 
  14  chr14_8763440   Sample    T    C        0      0        2 
  14  chr14_8764652     AAsi    C    T      0.5      1        2 
  14  chr14_8764652     AKia    C    T        0      0        2 
  14  chr14_8764652     AOna    C    T        0      0        2 
  14  chr14_8764652     ASom    C    T        0      0        2 
  14  chr14_8764652     HCab    C    T        0      0        2 
  14  chr14_8764652     HPrz    C    T        0      0        2 
  14  chr14_8764652     ZBoe    C    T        0      0        2 
  14  chr14_8764652     ZGre    C    T        0      0        2 
  14  chr14_8764652     ZHar    C    T        0      0        2 
  14  chr14_8764652   Sample    C    T        0      0        2 
  14  chr14_8772439     AAsi    A    C        0      0        2 
  14  chr14_8772439     AKia    A    C        0      0        2 
  14  chr14_8772439     AOna    A    C        0      0        2 
  14  chr14_8772439     ASom    A    C        0      0        2 
  14  chr14_8772439     HCab    A    C        0      0        2 
  14  chr14_8772439     HPrz    A    C        0      0        2 
  14  chr14_8772439     ZBoe    A    C        0      0        2 
  14  chr14_8772439     ZGre    A    C        0      0        2 
  14  chr14_8772439     ZHar    A    C      0.5      1        2 
  14  chr14_8772439   Sample    A    C        0      0        2 
  14  chr14_8772796     AAsi    A    G        0      0        2 
  14  chr14_8772796     AKia    A    G        0      0        2 
  14  chr14_8772796     AOna    A    G        0      0        2 
  14  chr14_8772796     ASom    A    G        0      0        2 
  14  chr14_8772796     HCab    A    G      0.5      1        2 
  14  chr14_8772796     HPrz    A    G      0.5      1        2 
  14  chr14_8772796     ZBoe    A    G        0      0        2 
  14  chr14_8772796     ZGre    A    G        0      0        2 
  14  chr14_8772796     ZHar    A    G        0      0        2 
  14  chr14_8772796   Sample    A    G        0      0        2 
  14  chr14_8772874     AAsi    T    G        0      0        2 
  14  chr14_8772874     AKia    T    G      0.5      1        2 
  14  chr14_8772874     AOna    T    G        0      0        2 
  14  chr14_8772874     ASom    T    G        0      0        2 
  14  chr14_8772874     HCab    T    G        0      0        2 
  14  chr14_8772874     HPrz    T    G        0      0        2 
  14  chr14_8772874     ZBoe    T    G        0      0        2 
  14  chr14_8772874     ZGre    T    G        0      0        2 
  14  chr14_8772874     ZHar    T    G        0      0        2 
  14  chr14_8772874   Sample    T    G        0      0        2 
  14  chr14_8772877     AAsi    G    A        0      0        2 
  14  chr14_8772877     AKia    G    A        0      0        2 
  14  chr14_8772877     AOna    G    A        0      0        2 
  14  chr14_8772877     ASom    G    A        0      0        2 
  14  chr14_8772877     HCab    G    A      0.5      1        2 
  14  chr14_8772877     HPrz    G    A        0      0        2 
  14  chr14_8772877     ZBoe    G    A        0      0        2 
  14  chr14_8772877     ZGre    G    A        0      0        2 
  14  chr14_8772877     ZHar    G    A        0      0        2 
  14  chr14_8772877   Sample    G    A        0      0        2 
  14  chr14_8773489     AAsi    A    G        0      0        2 
  14  chr14_8773489     AKia    A    G        0      0        2 
  14  chr14_8773489     AOna    A    G        0      0        2 
  14  chr14_8773489     ASom    A    G        0      0        2 
  14  chr14_8773489     HCab    A    G        1      2        2 
  14  chr14_8773489     HPrz    A    G        1      2        2 
  14  chr14_8773489     ZBoe    A    G        0      0        2 
  14  chr14_8773489     ZGre    A    G        0      0        2 
  14  chr14_8773489     ZHar    A    G        0      0        2 
  14  chr14_8773489   Sample    A    G        0      0        2 
  14  chr14_8776408     AAsi    A    G        0      0        2 
  14  chr14_8776408     AKia    A    G        0      0        2 
  14  chr14_8776408     AOna    A    G        1      2        2 
  14  chr14_8776408     ASom    A    G        0      0        2 
  14  chr14_8776408     HCab    A    G        0      0        2 
  14  chr14_8776408     HPrz    A    G        0      0        2 
  14  chr14_8776408     ZBoe    A    G        0      0        2 
  14  chr14_8776408     ZGre    A    G        0      0        2 
  14  chr14_8776408     ZHar    A    G        0      0        2 
  14  chr14_8776408   Sample    A    G        0      0        2 
  14  chr14_8780818     AAsi    T    C        0      0        2 
  14  chr14_8780818     AKia    T    C        0      0        2 
  14  chr14_8780818     AOna    T    C        0      0        2 
  14  chr14_8780818     ASom    T    C        0      0        2 
  14  chr14_8780818     HCab    T    C        0      0        2 
  14  chr14_8780818     HPrz    T    C        0      0        2 
  14  chr14_8780818     ZBoe    T    C      0.5      1        2 
  14  chr14_8780818     ZGre    T    C        0      0        2 
  14  chr14_8780818     ZHar    T    C        0      0        2 
  14  chr14_8780818   Sample    T    C        0      0        2 
  14  chr14_8781727     AAsi    T    C        0      0        2 
  14  chr14_8781727     AKia    T    C        0      0        2 
  14  chr14_8781727     AOna    T    C        0      0        2 
  14  chr14_8781727     ASom    T    C        0      0        2 
  14  chr14_8781727     HCab    T    C        0      0        2 
  14  chr14_8781727     HPrz    T    C        1      2        2 
  14  chr14_8781727     ZBoe    T    C        0      0        2 
  14  chr14_8781727     ZGre    T    C        0      0        2 
  14  chr14_8781727     ZHar    T    C        0      0        2 
  14  chr14_8781727   Sample    T    C        0      0        2 
  14  chr14_8782514     AAsi    C    G        1      2        2 
  14  chr14_8782514     AKia    C    G        0      0        2 
  14  chr14_8782514     AOna    C    G        0      0        2 
  14  chr14_8782514     ASom    C    G        1      2        2 
  14  chr14_8782514     HCab    C    G        0      0        2 
  14  chr14_8782514     HPrz    C    G        0      0        2 
  14  chr14_8782514     ZBoe    C    G        0      0        2 
  14  chr14_8782514     ZGre    C    G        0      0        2 
  14  chr14_8782514     ZHar    C    G        0      0        2 
  14  chr14_8782514   Sample    C    G        1      2        2 
  14  chr14_8785828     AAsi    G    A        0      0        2 
  14  chr14_8785828     AKia    G    A        0      0        2 
  14  chr14_8785828     AOna    G    A        0      0        2 
  14  chr14_8785828     ASom    G    A        0      0        2 
  14  chr14_8785828     HCab    G    A        0      0        2 
  14  chr14_8785828     HPrz    G    A        0      0        2 
  14  chr14_8785828     ZBoe    G    A        0      0        2 
  14  chr14_8785828     ZGre    G    A        1      2        2 
  14  chr14_8785828     ZHar    G    A        0      0        2 
  14  chr14_8785828   Sample    G    A        0      0        2 
  14  chr14_8787913     AAsi    T    C        0      0        2 
  14  chr14_8787913     AKia    T    C        0      0        2 
  14  chr14_8787913     AOna    T    C        0      0        2 
  14  chr14_8787913     ASom    T    C        0      0        2 
  14  chr14_8787913     HCab    T    C        0      0        2 
  14  chr14_8787913     HPrz    T    C        0      0        2 
  14  chr14_8787913     ZBoe    T    C        0      0        2 
  14  chr14_8787913     ZGre    T    C        1      2        2 
  14  chr14_8787913     ZHar    T    C        0      0        2 
  14  chr14_8787913   Sample    T    C        0      0        2 
  14  chr14_8788696     AAsi    T    C      0.5      1        2 
  14  chr14_8788696     AKia    T    C        0      0        2 
  14  chr14_8788696     AOna    T    C        0      0        2 
  14  chr14_8788696     ASom    T    C        0      0        2 
  14  chr14_8788696     HCab    T    C        0      0        2 
  14  chr14_8788696     HPrz    T    C        0      0        2 
  14  chr14_8788696     ZBoe    T    C        0      0        2 
  14  chr14_8788696     ZGre    T    C        0      0        2 
  14  chr14_8788696     ZHar    T    C        0      0        2 
  14  chr14_8788696   Sample    T    C        1      2        2 
  14  chr14_8790091     AAsi    G    C        0      0        2 
  14  chr14_8790091     AKia    G    C        0      0        2 
  14  chr14_8790091     AOna    G    C        0      0        2 
  14  chr14_8790091     ASom    G    C        0      0        2 
  14  chr14_8790091     HCab    G    C        0      0        2 
  14  chr14_8790091     HPrz    G    C        0      0        2 
  14  chr14_8790091     ZBoe    G    C        0      0        2 
  14  chr14_8790091     ZGre    G    C      0.5      1        2 
  14  chr14_8790091     ZHar    G    C        0      0        2 
  14  chr14_8790091   Sample    G    C        0      0        2 
  14  chr14_8790560     AAsi    A    G        0      0        2 
  14  chr14_8790560     AKia    A    G        0      0        2 
  14  chr14_8790560     AOna    A    G        0      0        2 
  14  chr14_8790560     ASom    A    G        0      0        2 
  14  chr14_8790560     HCab    A    G        0      0        2 
  14  chr14_8790560     HPrz    A    G        0      0        2 
  14  chr14_8790560     ZBoe    A    G      0.5      1        2 
  14  chr14_8790560     ZGre    A    G        1      2        2 
  14  chr14_8790560     ZHar    A    G        1      2        2 
  14  chr14_8790560   Sample    A    G        0      0        2 
  14  chr14_8791543     AAsi    A    G        0      0        2 
  14  chr14_8791543     AKia    A    G        0      0        2 
  14  chr14_8791543     AOna    A    G        0      0        2 
  14  chr14_8791543     ASom    A    G        0      0        2 
  14  chr14_8791543     HCab    A    G        1      2        2 
  14  chr14_8791543     HPrz    A    G        1      2        2 
  14  chr14_8791543     ZBoe    A    G        0      0        2 
  14  chr14_8791543     ZGre    A    G        0      0        2 
  14  chr14_8791543     ZHar    A    G        0      0        2 
  14  chr14_8791543   Sample    A    G        0      0        2 
  14  chr14_8794231     AAsi    C    T      0.5      1        2 
  14  chr14_8794231     AKia    C    T        0      0        2 
  14  chr14_8794231     AOna    C    T        0      0        2 
  14  chr14_8794231     ASom    C    T        0      0        2 
  14  chr14_8794231     HCab    C    T        0      0        2 
  14  chr14_8794231     HPrz    C    T        0      0        2 
  14  chr14_8794231     ZBoe    C    T        0      0        2 
  14  chr14_8794231     ZGre    C    T        0      0        2 
  14  chr14_8794231     ZHar    C    T        0      0        2 
  14  chr14_8794231   Sample    C    T        1      2        2 
  14  chr14_8798206     AAsi    G    A        0      0        2 
  14  chr14_8798206     AKia    G    A        0      0        2 
  14  chr14_8798206     AOna    G    A        0      0        2 
  14  chr14_8798206     ASom    G    A        0      0        2 
  14  chr14_8798206     HCab    G    A      0.5      1        2 
  14  chr14_8798206     HPrz    G    A        0      0        2 
  14  chr14_8798206     ZBoe    G    A        0      0        2 
  14  chr14_8798206     ZGre    G    A        0      0        2 
  14  chr14_8798206     ZHar    G    A        0      0        2 
  14  chr14_8798206   Sample    G    A        0      0        2 
  14  chr14_8804743     AAsi    A    G        0      0        2 
  14  chr14_8804743     AKia    A    G        0      0        2 
  14  chr14_8804743     AOna    A    G        0      0        2 
  14  chr14_8804743     ASom    A    G        0      0        2 
  14  chr14_8804743     HCab    A    G        0      0        2 
  14  chr14_8804743     HPrz    A    G        0      0        2 
  14  chr14_8804743     ZBoe    A    G      0.5      1        2 
  14  chr14_8804743     ZGre    A    G        0      0        2 
  14  chr14_8804743     ZHar    A    G        0      0        2 
  14  chr14_8804743   Sample    A    G        0      0        2 
  14  chr14_8813155     AAsi    A    G        0      0        2 
  14  chr14_8813155     AKia    A    G        0      0        2 
  14  chr14_8813155     AOna    A    G        0      0        2 
  14  chr14_8813155     ASom    A    G        0      0        2 
  14  chr14_8813155     HCab    A    G        1      2        2 
  14  chr14_8813155     HPrz    A    G        1      2        2 
  14  chr14_8813155     ZBoe    A    G        0      0        2 
  14  chr14_8813155     ZGre    A    G        0      0        2 
  14  chr14_8813155     ZHar    A    G        0      0        2 
  14  chr14_8813155   Sample    A    G        0      0        2 
  14  chr14_8821780     AAsi    A    G        0      0        2 
  14  chr14_8821780     AKia    A    G        0      0        2 
  14  chr14_8821780     AOna    A    G        0      0        2 
  14  chr14_8821780     ASom    A    G        0      0        2 
  14  chr14_8821780     HCab    A    G        0      0        2 
  14  chr14_8821780     HPrz    A    G        0      0        2 
  14  chr14_8821780     ZBoe    A    G        0      0        2 
  14  chr14_8821780     ZGre    A    G        1      2        2 
  14  chr14_8821780     ZHar    A    G        0      0        2 
  14  chr14_8821780   Sample    A    G        0      0        2 
  14  chr14_8822068     AAsi    T    C        0      0        2 
  14  chr14_8822068     AKia    T    C        0      0        2 
  14  chr14_8822068     AOna    T    C        0      0        2 
  14  chr14_8822068     ASom    T    C        0      0        2 
  14  chr14_8822068     HCab    T    C        1      2        2 
  14  chr14_8822068     HPrz    T    C        1      2        2 
  14  chr14_8822068     ZBoe    T    C        0      0        2 
  14  chr14_8822068     ZGre    T    C        0      0        2 
  14  chr14_8822068     ZHar    T    C        0      0        2 
  14  chr14_8822068   Sample    T    C        0      0        2 
  14  chr14_8834034     AAsi    A    G        0      0        2 
  14  chr14_8834034     AKia    A    G        0      0        2 
  14  chr14_8834034     AOna    A    G        0      0        2 
  14  chr14_8834034     ASom    A    G        0      0        2 
  14  chr14_8834034     HCab    A    G        1      2        2 
  14  chr14_8834034     HPrz    A    G        1      2        2 
  14  chr14_8834034     ZBoe    A    G        0      0        2 
  14  chr14_8834034     ZGre    A    G        0      0        2 
  14  chr14_8834034     ZHar    A    G        0      0        2 
  14  chr14_8834034   Sample    A    G        0      0        2 
  14  chr14_8835513     AAsi    T    C        0      0        2 
  14  chr14_8835513     AKia    T    C        0      0        2 
  14  chr14_8835513     AOna    T    C        0      0        2 
  14  chr14_8835513     ASom    T    C        0      0        2 
  14  chr14_8835513     HCab    T    C        0      0        2 
  14  chr14_8835513     HPrz    T    C        0      0        2 
  14  chr14_8835513     ZBoe    T    C        0      0        2 
  14  chr14_8835513     ZGre    T    C        0      0        2 
  14  chr14_8835513     ZHar    T    C        1      2        2 
  14  chr14_8835513   Sample    T    C        0      0        2 
  14  chr14_8841914     AAsi    T    A        0      0        2 
  14  chr14_8841914     AKia    T    A      0.5      1        2 
  14  chr14_8841914     AOna    T    A        0      0        2 
  14  chr14_8841914     ASom    T    A        0      0        2 
  14  chr14_8841914     HCab    T    A        0      0        2 
  14  chr14_8841914     HPrz    T    A        0      0        2 
  14  chr14_8841914     ZBoe    T    A        0      0        2 
  14  chr14_8841914     ZGre    T    A        0      0        2 
  14  chr14_8841914     ZHar    T    A        0      0        2 
  14  chr14_8841914   Sample    T    A        0      0        2 
  14  chr14_8849607     AAsi    T    C        0      0        2 
  14  chr14_8849607     AKia    T    C        0      0        2 
  14  chr14_8849607     AOna    T    C        0      0        2 
  14  chr14_8849607     ASom    T    C        0      0        2 
  14  chr14_8849607     HCab    T    C        0      0        2 
  14  chr14_8849607     HPrz    T    C        0      0        2 
  14  chr14_8849607     ZBoe    T    C      0.5      1        2 
  14  chr14_8849607     ZGre    T    C        0      0        2 
  14  chr14_8849607     ZHar    T    C        0      0        2 
  14  chr14_8849607   Sample    T    C        0      0        2 
  14  chr14_8850130     AAsi    T    C        0      0        2 
  14  chr14_8850130     AKia    T    C      0.5      1        2 
  14  chr14_8850130     AOna    T    C        0      0        2 
  14  chr14_8850130     ASom    T    C        0      0        2 
  14  chr14_8850130     HCab    T    C        0      0        2 
  14  chr14_8850130     HPrz    T    C        0      0        2 
  14  chr14_8850130     ZBoe    T    C        0      0        2 
  14  chr14_8850130     ZGre    T    C        0      0        2 
  14  chr14_8850130     ZHar    T    C        0      0        2 
  14  chr14_8850130   Sample    T    C        0      0        2 
  14  chr14_8851018     AAsi    G    A        0      0        2 
  14  chr14_8851018     AKia    G    A        0      0        2 
  14  chr14_8851018     AOna    G    A        1      2        2 
  14  chr14_8851018     ASom    G    A        0      0        2 
  14  chr14_8851018     HCab    G    A        0      0        2 
  14  chr14_8851018     HPrz    G    A        0      0        2 
  14  chr14_8851018     ZBoe    G    A        0      0        2 
  14  chr14_8851018     ZGre    G    A        0      0        2 
  14  chr14_8851018     ZHar    G    A        0      0        2 
  14  chr14_8851018   Sample    G    A        0      0        2 
  14  chr14_8851859     AAsi    C    T        0      0        2 
  14  chr14_8851859     AKia    C    T        1      2        2 
  14  chr14_8851859     AOna    C    T        1      2        2 
  14  chr14_8851859     ASom    C    T        0      0        2 
  14  chr14_8851859     HCab    C    T        0      0        2 
  14  chr14_8851859     HPrz    C    T        0      0        2 
  14  chr14_8851859     ZBoe    C    T        0      0        2 
  14  chr14_8851859     ZGre    C    T        0      0        2 
  14  chr14_8851859     ZHar    C    T        0      0        2 
  14  chr14_8851859   Sample    C    T        0      0        2 
  14  chr14_8855532     AAsi    G    A        1      2        2 
  14  chr14_8855532     AKia    G    A        1      2        2 
  14  chr14_8855532     AOna    G    A        1      2        2 
  14  chr14_8855532     ASom    G    A        1      2        2 
  14  chr14_8855532     HCab    G    A        0      0        2 
  14  chr14_8855532     HPrz    G    A        0      0        2 
  14  chr14_8855532     ZBoe    G    A        0      0        2 
  14  chr14_8855532     ZGre    G    A        0      0        2 
  14  chr14_8855532     ZHar    G    A        0      0        2 
  14  chr14_8855532   Sample    G    A        1      2        2 
  14  chr14_8859352     AAsi    A    G        0      0        2 
  14  chr14_8859352     AKia    A    G        0      0        2 
  14  chr14_8859352     AOna    A    G        0      0        2 
  14  chr14_8859352     ASom    A    G        0      0        2 
  14  chr14_8859352     HCab    A    G        0      0        2 
  14  chr14_8859352     HPrz    A    G        0      0        2 
  14  chr14_8859352     ZBoe    A    G        1      2        2 
  14  chr14_8859352     ZGre    A    G        1      2        2 
  14  chr14_8859352     ZHar    A    G        1      2        2 
  14  chr14_8859352   Sample    A    G        0      0        2 
  14  chr14_8860038     AAsi    G    A        0      0        2 
  14  chr14_8860038     AKia    G    A        0      0        2 
  14  chr14_8860038     AOna    G    A        0      0        2 
  14  chr14_8860038     ASom    G    A        0      0        2 
  14  chr14_8860038     HCab    G    A        0      0        2 
  14  chr14_8860038     HPrz    G    A      0.5      1        2 
  14  chr14_8860038     ZBoe    G    A        0      0        2 
  14  chr14_8860038     ZGre    G    A        0      0        2 
  14  chr14_8860038     ZHar    G    A        0      0        2 
  14  chr14_8860038   Sample    G    A        0      0        2 
  14  chr14_8865753     AAsi    T    G        0      0        2 
  14  chr14_8865753     AKia    T    G        0      0        2 
  14  chr14_8865753     AOna    T    G        0      0        2 
  14  chr14_8865753     ASom    T    G        0      0        2 
  14  chr14_8865753     HCab    T    G        1      2        2 
  14  chr14_8865753     HPrz    T    G        1      2        2 
  14  chr14_8865753     ZBoe    T    G        0      0        2 
  14  chr14_8865753     ZGre    T    G        0      0        2 
  14  chr14_8865753     ZHar    T    G        0      0        2 
  14  chr14_8865753   Sample    T    G        0      0        2 
  14  chr14_8870524     AAsi    A    G        0      0        2 
  14  chr14_8870524     AKia    A    G        0      0        2 
  14  chr14_8870524     AOna    A    G        0      0        2 
  14  chr14_8870524     ASom    A    G        0      0        2 
  14  chr14_8870524     HCab    A    G        0      0        2 
  14  chr14_8870524     HPrz    A    G        0      0        2 
  14  chr14_8870524     ZBoe    A    G        0      0        2 
  14  chr14_8870524     ZGre    A    G        1      2        2 
  14  chr14_8870524     ZHar    A    G        0      0        2 
  14  chr14_8870524   Sample    A    G        0      0        2 
  14  chr14_8872087     AAsi    A    G        0      0        2 
  14  chr14_8872087     AKia    A    G        1      2        2 
  14  chr14_8872087     AOna    A    G        0      0        2 
  14  chr14_8872087     ASom    A    G        0      0        2 
  14  chr14_8872087     HCab    A    G        0      0        2 
  14  chr14_8872087     HPrz    A    G        0      0        2 
  14  chr14_8872087     ZBoe    A    G        0      0        2 
  14  chr14_8872087     ZGre    A    G        0      0        2 
  14  chr14_8872087     ZHar    A    G        0      0        2 
  14  chr14_8872087   Sample    A    G        0      0        2 
  14  chr14_8880019     AAsi    A    G        0      0        2 
  14  chr14_8880019     AKia    A    G        0      0        2 
  14  chr14_8880019     AOna    A    G        0      0        2 
  14  chr14_8880019     ASom    A    G        0      0        2 
  14  chr14_8880019     HCab    A    G        0      0        2 
  14  chr14_8880019     HPrz    A    G        0      0        2 
  14  chr14_8880019     ZBoe    A    G        0      0        2 
  14  chr14_8880019     ZGre    A    G        0      0        2 
  14  chr14_8880019     ZHar    A    G        1      2        2 
  14  chr14_8880019   Sample    A    G        0      0        2 
  14  chr14_8881807     AAsi    T    C        0      0        2 
  14  chr14_8881807     AKia    T    C        0      0        2 
  14  chr14_8881807     AOna    T    C        0      0        2 
  14  chr14_8881807     ASom    T    C        0      0        2 
  14  chr14_8881807     HCab    T    C        1      2        2 
  14  chr14_8881807     HPrz    T    C        1      2        2 
  14  chr14_8881807     ZBoe    T    C        0      0        2 
  14  chr14_8881807     ZGre    T    C        0      0        2 
  14  chr14_8881807     ZHar    T    C        0      0        2 
  14  chr14_8881807   Sample    T    C        0      0        2 
  14  chr14_8884358     AAsi    G    T        0      0        2 
  14  chr14_8884358     AKia    G    T        0      0        2 
  14  chr14_8884358     AOna    G    T        0      0        2 
  14  chr14_8884358     ASom    G    T        0      0        2 
  14  chr14_8884358     HCab    G    T        1      2        2 
  14  chr14_8884358     HPrz    G    T        1      2        2 
  14  chr14_8884358     ZBoe    G    T        0      0        2 
  14  chr14_8884358     ZGre    G    T        0      0        2 
  14  chr14_8884358     ZHar    G    T        0      0        2 
  14  chr14_8884358   Sample    G    T        0      0        2 
  14  chr14_8886772     AAsi    A    G        0      0        2 
  14  chr14_8886772     AKia    A    G        0      0        2 
  14  chr14_8886772     AOna    A    G        0      0        2 
  14  chr14_8886772     ASom    A    G        1      2        2 
  14  chr14_8886772     HCab    A    G        0      0        2 
  14  chr14_8886772     HPrz    A    G        0      0        2 
  14  chr14_8886772     ZBoe    A    G        0      0        2 
  14  chr14_8886772     ZGre    A    G        0      0        2 
  14  chr14_8886772     ZHar    A    G        0      0        2 
  14  chr14_8886772   Sample    A    G        1      2        2 
  14  chr14_8896182     AAsi    T    C        0      0        2 
  14  chr14_8896182     AKia    T    C        1      2        2 
  14  chr14_8896182     AOna    T    C        0      0        2 
  14  chr14_8896182     ASom    T    C        0      0        2 
  14  chr14_8896182     HCab    T    C        0      0        2 
  14  chr14_8896182     HPrz    T    C        0      0        2 
  14  chr14_8896182     ZBoe    T    C        0      0        2 
  14  chr14_8896182     ZGre    T    C        0      0        2 
  14  chr14_8896182     ZHar    T    C        0      0        2 
  14  chr14_8896182   Sample    T    C        0      0        2 
  14  chr14_8898321     AAsi    A    G        0      0        2 
  14  chr14_8898321     AKia    A    G        0      0        2 
  14  chr14_8898321     AOna    A    G        0      0        2 
  14  chr14_8898321     ASom    A    G        0      0        2 
  14  chr14_8898321     HCab    A    G        0      0        2 
  14  chr14_8898321     HPrz    A    G      0.5      1        2 
  14  chr14_8898321     ZBoe    A    G        0      0        2 
  14  chr14_8898321     ZGre    A    G        0      0        2 
  14  chr14_8898321     ZHar    A    G        0      0        2 
  14  chr14_8898321   Sample    A    G        0      0        2 
  14  chr14_8899742     AAsi    G    T        0      0        2 
  14  chr14_8899742     AKia    G    T        0      0        2 
  14  chr14_8899742     AOna    G    T        0      0        2 
  14  chr14_8899742     ASom    G    T        0      0        2 
  14  chr14_8899742     HCab    G    T        1      2        2 
  14  chr14_8899742     HPrz    G    T        1      2        2 
  14  chr14_8899742     ZBoe    G    T        0      0        2 
  14  chr14_8899742     ZGre    G    T        0      0        2 
  14  chr14_8899742     ZHar    G    T        0      0        2 
  14  chr14_8899742   Sample    G    T        0      0        2 
  14  chr14_8899785     AAsi    T    C        0      0        2 
  14  chr14_8899785     AKia    T    C        0      0        2 
  14  chr14_8899785     AOna    T    C        0      0        2 
  14  chr14_8899785     ASom    T    C        0      0        2 
  14  chr14_8899785     HCab    T    C        0      0        2 
  14  chr14_8899785     HPrz    T    C      0.5      1        2 
  14  chr14_8899785     ZBoe    T    C        0      0        2 
  14  chr14_8899785     ZGre    T    C        0      0        2 
  14  chr14_8899785     ZHar    T    C        0      0        2 
  14  chr14_8899785   Sample    T    C        0      0        2 
  14  chr14_8903109     AAsi    C    T        1      2        2 
  14  chr14_8903109     AKia    C    T        0      0        2 
  14  chr14_8903109     AOna    C    T        0      0        2 
  14  chr14_8903109     ASom    C    T        1      2        2 
  14  chr14_8903109     HCab    C    T        0      0        2 
  14  chr14_8903109     HPrz    C    T        0      0        2 
  14  chr14_8903109     ZBoe    C    T        0      0        2 
  14  chr14_8903109     ZGre    C    T        0      0        2 
  14  chr14_8903109     ZHar    C    T        0      0        2 
  14  chr14_8903109   Sample    C    T        1      2        2 
  14  chr14_8907443     AAsi    A    C        0      0        2 
  14  chr14_8907443     AKia    A    C        0      0        2 
  14  chr14_8907443     AOna    A    C        0      0        2 
  14  chr14_8907443     ASom    A    C        0      0        2 
  14  chr14_8907443     HCab    A    C        0      0        2 
  14  chr14_8907443     HPrz    A    C        0      0        2 
  14  chr14_8907443     ZBoe    A    C        0      0        2 
  14  chr14_8907443     ZGre    A    C        0      0        2 
  14  chr14_8907443     ZHar    A    C        1      2        2 
  14  chr14_8907443   Sample    A    C        0      0        2 
  14  chr14_8908102     AAsi    G    A        0      0        2 
  14  chr14_8908102     AKia    G    A        0      0        2 
  14  chr14_8908102     AOna    G    A        0      0        2 
  14  chr14_8908102     ASom    G    A        0      0        2 
  14  chr14_8908102     HCab    G    A        1      2        2 
  14  chr14_8908102     HPrz    G    A        1      2        2 
  14  chr14_8908102     ZBoe    G    A        0      0        2 
  14  chr14_8908102     ZGre    G    A        0      0        2 
  14  chr14_8908102     ZHar    G    A        0      0        2 
  14  chr14_8908102   Sample    G    A        0      0        2 
  14  chr14_8908609     AAsi    G    C        0      0        2 
  14  chr14_8908609     AKia    G    C        0      0        2 
  14  chr14_8908609     AOna    G    C        0      0        2 
  14  chr14_8908609     ASom    G    C        0      0        2 
  14  chr14_8908609     HCab    G    C        0      0        2 
  14  chr14_8908609     HPrz    G    C        0      0        2 
  14  chr14_8908609     ZBoe    G    C        0      0        2 
  14  chr14_8908609     ZGre    G    C      0.5      1        2 
  14  chr14_8908609     ZHar    G    C        0      0        2 
  14  chr14_8908609   Sample    G    C        0      0        2 
  14  chr14_8910221     AAsi    T    C        0      0        2 
  14  chr14_8910221     AKia    T    C        0      0        2 
  14  chr14_8910221     AOna    T    C        1      2        2 
  14  chr14_8910221     ASom    T    C        0      0        2 
  14  chr14_8910221     HCab    T    C        0      0        2 
  14  chr14_8910221     HPrz    T    C        0      0        2 
  14  chr14_8910221     ZBoe    T    C        1      2        2 
  14  chr14_8910221     ZGre    T    C        1      2        2 
  14  chr14_8910221     ZHar    T    C        1      2        2 
  14  chr14_8910221   Sample    T    C        0      0        2 
  14  chr14_8916865     AAsi    T    C        0      0        2 
  14  chr14_8916865     AKia    T    C      0.5      1        2 
  14  chr14_8916865     AOna    T    C        0      0        2 
  14  chr14_8916865     ASom    T    C        0      0        2 
  14  chr14_8916865     HCab    T    C        0      0        2 
  14  chr14_8916865     HPrz    T    C        0      0        2 
  14  chr14_8916865     ZBoe    T    C        0      0        2 
  14  chr14_8916865     ZGre    T    C        0      0        2 
  14  chr14_8916865     ZHar    T    C        0      0        2 
  14  chr14_8916865   Sample    T    C        0      0        2 
  14  chr14_8917748     AAsi    A    G        0      0        2 
  14  chr14_8917748     AKia    A    G        0      0        2 
  14  chr14_8917748     AOna    A    G        0      0        2 
  14  chr14_8917748     ASom    A    G        0      0        2 
  14  chr14_8917748     HCab    A    G      0.5      1        2 
  14  chr14_8917748     HPrz    A    G        1      2        2 
  14  chr14_8917748     ZBoe    A    G        0      0        2 
  14  chr14_8917748     ZGre    A    G        0      0        2 
  14  chr14_8917748     ZHar    A    G        0      0        2 
  14  chr14_8917748   Sample    A    G        0      0        2 
  14  chr14_8923102     AAsi    A    G        0      0        2 
  14  chr14_8923102     AKia    A    G        0      0        2 
  14  chr14_8923102     AOna    A    G        0      0        2 
  14  chr14_8923102     ASom    A    G        0      0        2 
  14  chr14_8923102     HCab    A    G        0      0        2 
  14  chr14_8923102     HPrz    A    G        1      2        2 
  14  chr14_8923102     ZBoe    A    G        0      0        2 
  14  chr14_8923102     ZGre    A    G        0      0        2 
  14  chr14_8923102     ZHar    A    G        0      0        2 
  14  chr14_8923102   Sample    A    G        0      0        2 
  14  chr14_8929518     AAsi    A    C        0      0        2 
  14  chr14_8929518     AKia    A    C        0      0        2 
  14  chr14_8929518     AOna    A    C        0      0        2 
  14  chr14_8929518     ASom    A    C        0      0        2 
  14  chr14_8929518     HCab    A    C        0      0        2 
  14  chr14_8929518     HPrz    A    C        0      0        2 
  14  chr14_8929518     ZBoe    A    C        0      0        2 
  14  chr14_8929518     ZGre    A    C        0      0        2 
  14  chr14_8929518     ZHar    A    C      0.5      1        2 
  14  chr14_8929518   Sample    A    C        0      0        2 
  14  chr14_8939808     AAsi    A    G        0      0        2 
  14  chr14_8939808     AKia    A    G      0.5      1        2 
  14  chr14_8939808     AOna    A    G        1      2        2 
  14  chr14_8939808     ASom    A    G        0      0        2 
  14  chr14_8939808     HCab    A    G        0      0        2 
  14  chr14_8939808     HPrz    A    G        0      0        2 
  14  chr14_8939808     ZBoe    A    G        0      0        2 
  14  chr14_8939808     ZGre    A    G        0      0        2 
  14  chr14_8939808     ZHar    A    G        0      0        2 
  14  chr14_8939808   Sample    A    G        0      0        2 
  14  chr14_8941158     AAsi    A    G        0      0        2 
  14  chr14_8941158     AKia    A    G      0.5      1        2 
  14  chr14_8941158     AOna    A    G        0      0        2 
  14  chr14_8941158     ASom    A    G        0      0        2 
  14  chr14_8941158     HCab    A    G        0      0        2 
  14  chr14_8941158     HPrz    A    G        0      0        2 
  14  chr14_8941158     ZBoe    A    G        0      0        2 
  14  chr14_8941158     ZGre    A    G        0      0        2 
  14  chr14_8941158     ZHar    A    G      0.5      1        2 
  14  chr14_8941158   Sample    A    G        0      0        2 
  14  chr14_8945499     AAsi    C    T        0      0        2 
  14  chr14_8945499     AKia    C    T        0      0        2 
  14  chr14_8945499     AOna    C    T        0      0        2 
  14  chr14_8945499     ASom    C    T      0.5      1        2 
  14  chr14_8945499     HCab    C    T        0      0        2 
  14  chr14_8945499     HPrz    C    T        0      0        2 
  14  chr14_8945499     ZBoe    C    T        0      0        2 
  14  chr14_8945499     ZGre    C    T        0      0        2 
  14  chr14_8945499     ZHar    C    T        0      0        2 
  14  chr14_8945499   Sample    C    T        0      0        2 
  14  chr14_8945569     AAsi    C    T        0      0        2 
  14  chr14_8945569     AKia    C    T        0      0        2 
  14  chr14_8945569     AOna    C    T        0      0        2 
  14  chr14_8945569     ASom    C    T        0      0        2 
  14  chr14_8945569     HCab    C    T        0      0        2 
  14  chr14_8945569     HPrz    C    T        1      2        2 
  14  chr14_8945569     ZBoe    C    T        0      0        2 
  14  chr14_8945569     ZGre    C    T        0      0        2 
  14  chr14_8945569     ZHar    C    T        0      0        2 
  14  chr14_8945569   Sample    C    T        0      0        2 
  14  chr14_8948838     AAsi    G    C        0      0        2 
  14  chr14_8948838     AKia    G    C        0      0        2 
  14  chr14_8948838     AOna    G    C        0      0        2 
  14  chr14_8948838     ASom    G    C        0      0        2 
  14  chr14_8948838     HCab    G    C        0      0        2 
  14  chr14_8948838     HPrz    G    C        0      0        2 
  14  chr14_8948838     ZBoe    G    C        0      0        2 
  14  chr14_8948838     ZGre    G    C        1      2        2 
  14  chr14_8948838     ZHar    G    C        1      2        2 
  14  chr14_8948838   Sample    G    C        0      0        2 
  14  chr14_8952586     AAsi    A    G        0      0        2 
  14  chr14_8952586     AKia    A    G        0      0        2 
  14  chr14_8952586     AOna    A    G        0      0        2 
  14  chr14_8952586     ASom    A    G      0.5      1        2 
  14  chr14_8952586     HCab    A    G        0      0        2 
  14  chr14_8952586     HPrz    A    G        0      0        2 
  14  chr14_8952586     ZBoe    A    G        0      0        2 
  14  chr14_8952586     ZGre    A    G        0      0        2 
  14  chr14_8952586     ZHar    A    G        0      0        2 
  14  chr14_8952586   Sample    A    G        0      0        2 
  14  chr14_8952795     AAsi    T    C        0      0        2 
  14  chr14_8952795     AKia    T    C        0      0        2 
  14  chr14_8952795     AOna    T    C        0      0        2 
  14  chr14_8952795     ASom    T    C        0      0        2 
  14  chr14_8952795     HCab    T    C        0      0        2 
  14  chr14_8952795     HPrz    T    C        0      0        2 
  14  chr14_8952795     ZBoe    T    C      0.5      1        2 
  14  chr14_8952795     ZGre    T    C        0      0        2 
  14  chr14_8952795     ZHar    T    C        0      0        2 
  14  chr14_8952795   Sample    T    C        0      0        2 
  14  chr14_8952835     AAsi    A    G        0      0        2 
  14  chr14_8952835     AKia    A    G        0      0        2 
  14  chr14_8952835     AOna    A    G        0      0        2 
  14  chr14_8952835     ASom    A    G        0      0        2 
  14  chr14_8952835     HCab    A    G        0      0        2 
  14  chr14_8952835     HPrz    A    G        0      0        2 
  14  chr14_8952835     ZBoe    A    G        0      0        2 
  14  chr14_8952835     ZGre    A    G        0      0        2 
  14  chr14_8952835     ZHar    A    G        1      2        2 
  14  chr14_8952835   Sample    A    G        0      0        2 
  14  chr14_8959639     AAsi    T    A        0      0        2 
  14  chr14_8959639     AKia    T    A        0      0        2 
  14  chr14_8959639     AOna    T    A        0      0        2 
  14  chr14_8959639     ASom    T    A        0      0        2 
  14  chr14_8959639     HCab    T    A      0.5      1        2 
  14  chr14_8959639     HPrz    T    A        0      0        2 
  14  chr14_8959639     ZBoe    T    A        0      0        2 
  14  chr14_8959639     ZGre    T    A        0      0        2 
  14  chr14_8959639     ZHar    T    A        0      0        2 
  14  chr14_8959639   Sample    T    A        0      0        2 
  14  chr14_8961162     AAsi    C    T        0      0        2 
  14  chr14_8961162     AKia    C    T      0.5      1        2 
  14  chr14_8961162     AOna    C    T        0      0        2 
  14  chr14_8961162     ASom    C    T        0      0        2 
  14  chr14_8961162     HCab    C    T        0      0        2 
  14  chr14_8961162     HPrz    C    T        0      0        2 
  14  chr14_8961162     ZBoe    C    T        0      0        2 
  14  chr14_8961162     ZGre    C    T        0      0        2 
  14  chr14_8961162     ZHar    C    T        0      0        2 
  14  chr14_8961162   Sample    C    T        0      0        2 
  14  chr14_8965894     AAsi    A    G        0      0        2 
  14  chr14_8965894     AKia    A    G      0.5      1        2 
  14  chr14_8965894     AOna    A    G        1      2        2 
  14  chr14_8965894     ASom    A    G        0      0        2 
  14  chr14_8965894     HCab    A    G        0      0        2 
  14  chr14_8965894     HPrz    A    G        0      0        2 
  14  chr14_8965894     ZBoe    A    G        0      0        2 
  14  chr14_8965894     ZGre    A    G        0      0        2 
  14  chr14_8965894     ZHar    A    G        0      0        2 
  14  chr14_8965894   Sample    A    G        0      0        2 
  14  chr14_8966456     AAsi    T    C        0      0        2 
  14  chr14_8966456     AKia    T    C        0      0        2 
  14  chr14_8966456     AOna    T    C        0      0        2 
  14  chr14_8966456     ASom    T    C        0      0        2 
  14  chr14_8966456     HCab    T    C        1      2        2 
  14  chr14_8966456     HPrz    T    C        1      2        2 
  14  chr14_8966456     ZBoe    T    C        0      0        2 
  14  chr14_8966456     ZGre    T    C        0      0        2 
  14  chr14_8966456     ZHar    T    C        0      0        2 
  14  chr14_8966456   Sample    T    C        0      0        2 
  14  chr14_8968394     AAsi    T    G        0      0        2 
  14  chr14_8968394     AKia    T    G        0      0        2 
  14  chr14_8968394     AOna    T    G        0      0        2 
  14  chr14_8968394     ASom    T    G        0      0        2 
  14  chr14_8968394     HCab    T    G        1      2        2 
  14  chr14_8968394     HPrz    T    G        1      2        2 
  14  chr14_8968394     ZBoe    T    G        0      0        2 
  14  chr14_8968394     ZGre    T    G        0      0        2 
  14  chr14_8968394     ZHar    T    G        0      0        2 
  14  chr14_8968394   Sample    T    G        0      0        2 
  14  chr14_8970800     AAsi    G    A        0      0        2 
  14  chr14_8970800     AKia    G    A        0      0        2 
  14  chr14_8970800     AOna    G    A        0      0        2 
  14  chr14_8970800     ASom    G    A      0.5      1        2 
  14  chr14_8970800     HCab    G    A        0      0        2 
  14  chr14_8970800     HPrz    G    A        0      0        2 
  14  chr14_8970800     ZBoe    G    A        0      0        2 
  14  chr14_8970800     ZGre    G    A        0      0        2 
  14  chr14_8970800     ZHar    G    A        0      0        2 
  14  chr14_8970800   Sample    G    A        0      0        2 
  14  chr14_8975209     AAsi    C    T        0      0        2 
  14  chr14_8975209     AKia    C    T        0      0        2 
  14  chr14_8975209     AOna    C    T        0      0        2 
  14  chr14_8975209     ASom    C    T        0      0        2 
  14  chr14_8975209     HCab    C    T        1      2        2 
  14  chr14_8975209     HPrz    C    T        1      2        2 
  14  chr14_8975209     ZBoe    C    T        0      0        2 
  14  chr14_8975209     ZGre    C    T        0      0        2 
  14  chr14_8975209     ZHar    C    T        0      0        2 
  14  chr14_8975209   Sample    C    T        0      0        2 
  14  chr14_8975594     AAsi    C    T        1      2        2 
  14  chr14_8975594     AKia    C    T        0      0        2 
  14  chr14_8975594     AOna    C    T        0      0        2 
  14  chr14_8975594     ASom    C    T        0      0        2 
  14  chr14_8975594     HCab    C    T        0      0        2 
  14  chr14_8975594     HPrz    C    T        0      0        2 
  14  chr14_8975594     ZBoe    C    T        0      0        2 
  14  chr14_8975594     ZGre    C    T        0      0        2 
  14  chr14_8975594     ZHar    C    T        0      0        2 
  14  chr14_8975594   Sample    C    T        1      2        2 
  14  chr14_8975867     AAsi    G    A        0      0        2 
  14  chr14_8975867     AKia    G    A        0      0        2 
  14  chr14_8975867     AOna    G    A        0      0        2 
  14  chr14_8975867     ASom    G    A        0      0        2 
  14  chr14_8975867     HCab    G    A        0      0        2 
  14  chr14_8975867     HPrz    G    A        0      0        2 
  14  chr14_8975867     ZBoe    G    A        0      0        2 
  14  chr14_8975867     ZGre    G    A        0      0        2 
  14  chr14_8975867     ZHar    G    A      0.5      1        2 
  14  chr14_8975867   Sample    G    A        0      0        2 
  14  chr14_8975998     AAsi    C    G        0      0        2 
  14  chr14_8975998     AKia    C    G        0      0        2 
  14  chr14_8975998     AOna    C    G        0      0        2 
  14  chr14_8975998     ASom    C    G        0      0        2 
  14  chr14_8975998     HCab    C    G        0      0        2 
  14  chr14_8975998     HPrz    C    G        0      0        2 
  14  chr14_8975998     ZBoe    C    G        1      2        2 
  14  chr14_8975998     ZGre    C    G        1      2        2 
  14  chr14_8975998     ZHar    C    G        1      2        2 
  14  chr14_8975998   Sample    C    G        0      0        2 
  14  chr14_8977934     AAsi    G    T        0      0        2 
  14  chr14_8977934     AKia    G    T        0      0        2 
  14  chr14_8977934     AOna    G    T        0      0        2 
  14  chr14_8977934     ASom    G    T        0      0        2 
  14  chr14_8977934     HCab    G    T        0      0        2 
  14  chr14_8977934     HPrz    G    T        0      0        2 
  14  chr14_8977934     ZBoe    G    T        0      0        2 
  14  chr14_8977934     ZGre    G    T      0.5      1        2 
  14  chr14_8977934     ZHar    G    T        0      0        2 
  14  chr14_8977934   Sample    G    T        0      0        2 
  14  chr14_8978183     AAsi    A    G        0      0        2 
  14  chr14_8978183     AKia    A    G        0      0        2 
  14  chr14_8978183     AOna    A    G        0      0        2 
  14  chr14_8978183     ASom    A    G      0.5      1        2 
  14  chr14_8978183     HCab    A    G        0      0        2 
  14  chr14_8978183     HPrz    A    G        0      0        2 
  14  chr14_8978183     ZBoe    A    G        0      0        2 
  14  chr14_8978183     ZGre    A    G        0      0        2 
  14  chr14_8978183     ZHar    A    G        0      0        2 
  14  chr14_8978183   Sample    A    G        0      0        2 
  14  chr14_8979973     AAsi    C    T        0      0        2 
  14  chr14_8979973     AKia    C    T        0      0        2 
  14  chr14_8979973     AOna    C    T        0      0        2 
  14  chr14_8979973     ASom    C    T        0      0        2 
  14  chr14_8979973     HCab    C    T        1      2        2 
  14  chr14_8979973     HPrz    C    T        1      2        2 
  14  chr14_8979973     ZBoe    C    T        0      0        2 
  14  chr14_8979973     ZGre    C    T        0      0        2 
  14  chr14_8979973     ZHar    C    T        0      0        2 
  14  chr14_8979973   Sample    C    T        0      0        2 
  14  chr14_8981449     AAsi    A    G        0      0        2 
  14  chr14_8981449     AKia    A    G        0      0        2 
  14  chr14_8981449     AOna    A    G        0      0        2 
  14  chr14_8981449     ASom    A    G        0      0        2 
  14  chr14_8981449     HCab    A    G        1      2        2 
  14  chr14_8981449     HPrz    A    G        1      2        2 
  14  chr14_8981449     ZBoe    A    G        0      0        2 
  14  chr14_8981449     ZGre    A    G        0      0        2 
  14  chr14_8981449     ZHar    A    G        0      0        2 
  14  chr14_8981449   Sample    A    G        0      0        2 
  14  chr14_8990923     AAsi    A    G        0      0        2 
  14  chr14_8990923     AKia    A    G        1      2        2 
  14  chr14_8990923     AOna    A    G        1      2        2 
  14  chr14_8990923     ASom    A    G        0      0        2 
  14  chr14_8990923     HCab    A    G        0      0        2 
  14  chr14_8990923     HPrz    A    G        0      0        2 
  14  chr14_8990923     ZBoe    A    G        0      0        2 
  14  chr14_8990923     ZGre    A    G        0      0        2 
  14  chr14_8990923     ZHar    A    G        0      0        2 
  14  chr14_8990923   Sample    A    G        0      0        2 
  14  chr14_8992104     AAsi    T    C        0      0        2 
  14  chr14_8992104     AKia    T    C        0      0        2 
  14  chr14_8992104     AOna    T    C        0      0        2 
  14  chr14_8992104     ASom    T    C        0      0        2 
  14  chr14_8992104     HCab    T    C        0      0        2 
  14  chr14_8992104     HPrz    T    C        0      0        2 
  14  chr14_8992104     ZBoe    T    C        0      0        2 
  14  chr14_8992104     ZGre    T    C        0      0        2 
  14  chr14_8992104     ZHar    T    C        1      2        2 
  14  chr14_8992104   Sample    T    C        0      0        2 
  14  chr14_8995231     AAsi    C    T        0      0        2 
  14  chr14_8995231     AKia    C    T        0      0        2 
  14  chr14_8995231     AOna    C    T        0      0        2 
  14  chr14_8995231     ASom    C    T        0      0        2 
  14  chr14_8995231     HCab    C    T        1      2        2 
  14  chr14_8995231     HPrz    C    T        1      2        2 
  14  chr14_8995231     ZBoe    C    T        0      0        2 
  14  chr14_8995231     ZGre    C    T        0      0        2 
  14  chr14_8995231     ZHar    C    T        0      0        2 
  14  chr14_8995231   Sample    C    T        0      0        2 
  14  chr14_8999123     AAsi    T    C        0      0        2 
  14  chr14_8999123     AKia    T    C        1      2        2 
  14  chr14_8999123     AOna    T    C        1      2        2 
  14  chr14_8999123     ASom    T    C        0      0        2 
  14  chr14_8999123     HCab    T    C        0      0        2 
  14  chr14_8999123     HPrz    T    C        0      0        2 
  14  chr14_8999123     ZBoe    T    C        0      0        2 
  14  chr14_8999123     ZGre    T    C        0      0        2 
  14  chr14_8999123     ZHar    T    C        0      0        2 
  14  chr14_8999123   Sample    T    C        0      0        2 
  14  chr14_9000446     AAsi    T    G        0      0        2 
  14  chr14_9000446     AKia    T    G        0      0        2 
  14  chr14_9000446     AOna    T    G        0      0        2 
  14  chr14_9000446     ASom    T    G        0      0        2 
  14  chr14_9000446     HCab    T    G        1      2        2 
  14  chr14_9000446     HPrz    T    G        1      2        2 
  14  chr14_9000446     ZBoe    T    G        0      0        2 
  14  chr14_9000446     ZGre    T    G        0      0        2 
  14  chr14_9000446     ZHar    T    G        0      0        2 
  14  chr14_9000446   Sample    T    G        0      0        2 
  14  chr14_9005818     AAsi    G    C        0      0        2 
  14  chr14_9005818     AKia    G    C        0      0        2 
  14  chr14_9005818     AOna    G    C        0      0        2 
  14  chr14_9005818     ASom    G    C        0      0        2 
  14  chr14_9005818     HCab    G    C        0      0        2 
  14  chr14_9005818     HPrz    G    C        0      0        2 
  14  chr14_9005818     ZBoe    G    C        1      2        2 
  14  chr14_9005818     ZGre    G    C        0      0        2 
  14  chr14_9005818     ZHar    G    C        0      0        2 
  14  chr14_9005818   Sample    G    C        0      0        2 
  14  chr14_9006128     AAsi    T    C        0      0        2 
  14  chr14_9006128     AKia    T    C        0      0        2 
  14  chr14_9006128     AOna    T    C        0      0        2 
  14  chr14_9006128     ASom    T    C        0      0        2 
  14  chr14_9006128     HCab    T    C        1      2        2 
  14  chr14_9006128     HPrz    T    C        1      2        2 
  14  chr14_9006128     ZBoe    T    C        0      0        2 
  14  chr14_9006128     ZGre    T    C        0      0        2 
  14  chr14_9006128     ZHar    T    C        0      0        2 
  14  chr14_9006128   Sample    T    C        0      0        2 
  14  chr14_9007932     AAsi    A    G        0      0        2 
  14  chr14_9007932     AKia    A    G        0      0        2 
  14  chr14_9007932     AOna    A    G        0      0        2 
  14  chr14_9007932     ASom    A    G        0      0        2 
  14  chr14_9007932     HCab    A    G      0.5      1        2 
  14  chr14_9007932     HPrz    A    G        0      0        2 
  14  chr14_9007932     ZBoe    A    G        0      0        2 
  14  chr14_9007932     ZGre    A    G        0      0        2 
  14  chr14_9007932     ZHar    A    G        0      0        2 
  14  chr14_9007932   Sample    A    G        0      0        2 
  14  chr14_9010065     AAsi    G    A        0      0        2 
  14  chr14_9010065     AKia    G    A        0      0        2 
  14  chr14_9010065     AOna    G    A        0      0        2 
  14  chr14_9010065     ASom    G    A        0      0        2 
  14  chr14_9010065     HCab    G    A        1      2        2 
  14  chr14_9010065     HPrz    G    A        1      2        2 
  14  chr14_9010065     ZBoe    G    A        0      0        2 
  14  chr14_9010065     ZGre    G    A        0      0        2 
  14  chr14_9010065     ZHar    G    A        0      0        2 
  14  chr14_9010065   Sample    G    A        0      0        2 
  14  chr14_9010532     AAsi    A    G        0      0        2 
  14  chr14_9010532     AKia    A    G      0.5      1        2 
  14  chr14_9010532     AOna    A    G        0      0        2 
  14  chr14_9010532     ASom    A    G        0      0        2 
  14  chr14_9010532     HCab    A    G        0      0        2 
  14  chr14_9010532     HPrz    A    G        0      0        2 
  14  chr14_9010532     ZBoe    A    G        0      0        2 
  14  chr14_9010532     ZGre    A    G        0      0        2 
  14  chr14_9010532     ZHar    A    G        0      0        2 
  14  chr14_9010532   Sample    A    G        0      0        2 
  14  chr14_9011024     AAsi    A    G        0      0        2 
  14  chr14_9011024     AKia    A    G        0      0        2 
  14  chr14_9011024     AOna    A    G        0      0        2 
  14  chr14_9011024     ASom    A    G        0      0        2 
  14  chr14_9011024     HCab    A    G        0      0        2 
  14  chr14_9011024     HPrz    A    G        0      0        2 
  14  chr14_9011024     ZBoe    A    G        0      0        2 
  14  chr14_9011024     ZGre    A    G      0.5      1        2 
  14  chr14_9011024     ZHar    A    G        0      0        2 
  14  chr14_9011024   Sample    A    G        0      0        2 
  14  chr14_9011339     AAsi    A    G        1      2        2 
  14  chr14_9011339     AKia    A    G        0      0        2 
  14  chr14_9011339     AOna    A    G        0      0        2 
  14  chr14_9011339     ASom    A    G      0.5      1        2 
  14  chr14_9011339     HCab    A    G        0      0        2 
  14  chr14_9011339     HPrz    A    G        0      0        2 
  14  chr14_9011339     ZBoe    A    G        0      0        2 
  14  chr14_9011339     ZGre    A    G        0      0        2 
  14  chr14_9011339     ZHar    A    G        0      0        2 
  14  chr14_9011339   Sample    A    G        0      0        2 
  14  chr14_9011418     AAsi    T    A        0      0        2 
  14  chr14_9011418     AKia    T    A        0      0        2 
  14  chr14_9011418     AOna    T    A        0      0        2 
  14  chr14_9011418     ASom    T    A        0      0        2 
  14  chr14_9011418     HCab    T    A        1      2        2 
  14  chr14_9011418     HPrz    T    A        1      2        2 
  14  chr14_9011418     ZBoe    T    A        0      0        2 
  14  chr14_9011418     ZGre    T    A        0      0        2 
  14  chr14_9011418     ZHar    T    A        0      0        2 
  14  chr14_9011418   Sample    T    A        0      0        2 
  14  chr14_9013034     AAsi    T    C        0      0        2 
  14  chr14_9013034     AKia    T    C        0      0        2 
  14  chr14_9013034     AOna    T    C        0      0        2 
  14  chr14_9013034     ASom    T    C        0      0        2 
  14  chr14_9013034     HCab    T    C        0      0        2 
  14  chr14_9013034     HPrz    T    C        0      0        2 
  14  chr14_9013034     ZBoe    T    C        1      2        2 
  14  chr14_9013034     ZGre    T    C        1      2        2 
  14  chr14_9013034     ZHar    T    C        1      2        2 
  14  chr14_9013034   Sample    T    C        0      0        2 
  14  chr14_9013480     AAsi    A    C        0      0        2 
  14  chr14_9013480     AKia    A    C      0.5      1        2 
  14  chr14_9013480     AOna    A    C        1      2        2 
  14  chr14_9013480     ASom    A    C        0      0        2 
  14  chr14_9013480     HCab    A    C        0      0        2 
  14  chr14_9013480     HPrz    A    C        0      0        2 
  14  chr14_9013480     ZBoe    A    C        0      0        2 
  14  chr14_9013480     ZGre    A    C        0      0        2 
  14  chr14_9013480     ZHar    A    C        0      0        2 
  14  chr14_9013480   Sample    A    C        0      0        2 
  14  chr14_9015025     AAsi    C    G        0      0        2 
  14  chr14_9015025     AKia    C    G        0      0        2 
  14  chr14_9015025     AOna    C    G        0      0        2 
  14  chr14_9015025     ASom    C    G        0      0        2 
  14  chr14_9015025     HCab    C    G        0      0        2 
  14  chr14_9015025     HPrz    C    G        0      0        2 
  14  chr14_9015025     ZBoe    C    G        0      0        2 
  14  chr14_9015025     ZGre    C    G        1      2        2 
  14  chr14_9015025     ZHar    C    G        0      0        2 
  14  chr14_9015025   Sample    C    G        0      0        2 
  14  chr14_9016463     AAsi    A    G        0      0        2 
  14  chr14_9016463     AKia    A    G        0      0        2 
  14  chr14_9016463     AOna    A    G        0      0        2 
  14  chr14_9016463     ASom    A    G        0      0        2 
  14  chr14_9016463     HCab    A    G        1      2        2 
  14  chr14_9016463     HPrz    A    G        0      0        2 
  14  chr14_9016463     ZBoe    A    G        0      0        2 
  14  chr14_9016463     ZGre    A    G        0      0        2 
  14  chr14_9016463     ZHar    A    G        0      0        2 
  14  chr14_9016463   Sample    A    G        0      0        2 
  14  chr14_9018643     AAsi    T    G        0      0        2 
  14  chr14_9018643     AKia    T    G        0      0        2 
  14  chr14_9018643     AOna    T    G        0      0        2 
  14  chr14_9018643     ASom    T    G      0.5      1        2 
  14  chr14_9018643     HCab    T    G        0      0        2 
  14  chr14_9018643     HPrz    T    G        0      0        2 
  14  chr14_9018643     ZBoe    T    G        0      0        2 
  14  chr14_9018643     ZGre    T    G        0      0        2 
  14  chr14_9018643     ZHar    T    G        0      0        2 
  14  chr14_9018643   Sample    T    G        0      0        2 
  14  chr14_9024916     AAsi    G    C        0      0        2 
  14  chr14_9024916     AKia    G    C        0      0        2 
  14  chr14_9024916     AOna    G    C        0      0        2 
  14  chr14_9024916     ASom    G    C        0      0        2 
  14  chr14_9024916     HCab    G    C        0      0        2 
  14  chr14_9024916     HPrz    G    C        0      0        2 
  14  chr14_9024916     ZBoe    G    C      0.5      1        2 
  14  chr14_9024916     ZGre    G    C        0      0        2 
  14  chr14_9024916     ZHar    G    C        0      0        2 
  14  chr14_9024916   Sample    G    C        0      0        2 
  14  chr14_9026095     AAsi    C    T        0      0        2 
  14  chr14_9026095     AKia    C    T        0      0        2 
  14  chr14_9026095     AOna    C    T        0      0        2 
  14  chr14_9026095     ASom    C    T        0      0        2 
  14  chr14_9026095     HCab    C    T        0      0        2 
  14  chr14_9026095     HPrz    C    T        0      0        2 
  14  chr14_9026095     ZBoe    C    T        0      0        2 
  14  chr14_9026095     ZGre    C    T        0      0        2 
  14  chr14_9026095     ZHar    C    T        1      2        2 
  14  chr14_9026095   Sample    C    T        0      0        2 
  14  chr14_9029028     AAsi    G    A        0      0        2 
  14  chr14_9029028     AKia    G    A        0      0        2 
  14  chr14_9029028     AOna    G    A        0      0        2 
  14  chr14_9029028     ASom    G    A        0      0        2 
  14  chr14_9029028     HCab    G    A        1      2        2 
  14  chr14_9029028     HPrz    G    A        1      2        2 
  14  chr14_9029028     ZBoe    G    A        0      0        2 
  14  chr14_9029028     ZGre    G    A        0      0        2 
  14  chr14_9029028     ZHar    G    A        0      0        2 
  14  chr14_9029028   Sample    G    A        0      0        2 
  14  chr14_9030379     AAsi    T    C        0      0        2 
  14  chr14_9030379     AKia    T    C        0      0        2 
  14  chr14_9030379     AOna    T    C        0      0        2 
  14  chr14_9030379     ASom    T    C        0      0        2 
  14  chr14_9030379     HCab    T    C        0      0        2 
  14  chr14_9030379     HPrz    T    C        0      0        2 
  14  chr14_9030379     ZBoe    T    C        0      0        2 
  14  chr14_9030379     ZGre    T    C        1      2        2 
  14  chr14_9030379     ZHar    T    C        0      0        2 
  14  chr14_9030379   Sample    T    C        0      0        2 
  14  chr14_9031943     AAsi    T    C        0      0        2 
  14  chr14_9031943     AKia    T    C        0      0        2 
  14  chr14_9031943     AOna    T    C        0      0        2 
  14  chr14_9031943     ASom    T    C      0.5      1        2 
  14  chr14_9031943     HCab    T    C        0      0        2 
  14  chr14_9031943     HPrz    T    C        0      0        2 
  14  chr14_9031943     ZBoe    T    C        0      0        2 
  14  chr14_9031943     ZGre    T    C        0      0        2 
  14  chr14_9031943     ZHar    T    C        0      0        2 
  14  chr14_9031943   Sample    T    C        0      0        2 
  14  chr14_9034015     AAsi    A    C        0      0        2 
  14  chr14_9034015     AKia    A    C        0      0        2 
  14  chr14_9034015     AOna    A    C        0      0        2 
  14  chr14_9034015     ASom    A    C        0      0        2 
  14  chr14_9034015     HCab    A    C      0.5      1        2 
  14  chr14_9034015     HPrz    A    C      0.5      1        2 
  14  chr14_9034015     ZBoe    A    C        0      0        2 
  14  chr14_9034015     ZGre    A    C        0      0        2 
  14  chr14_9034015     ZHar    A    C        0      0        2 
  14  chr14_9034015   Sample    A    C        0      0        2 
  14  chr14_9034454     AAsi    A    C        0      0        2 
  14  chr14_9034454     AKia    A    C        0      0        2 
  14  chr14_9034454     AOna    A    C        0      0        2 
  14  chr14_9034454     ASom    A    C        0      0        2 
  14  chr14_9034454     HCab    A    C        1      2        2 
  14  chr14_9034454     HPrz    A    C      0.5      1        2 
  14  chr14_9034454     ZBoe    A    C        0      0        2 
  14  chr14_9034454     ZGre    A    C        0      0        2 
  14  chr14_9034454     ZHar    A    C        0      0        2 
  14  chr14_9034454   Sample    A    C        0      0        2 
  14  chr14_9041497     AAsi    G    A        0      0        2 
  14  chr14_9041497     AKia    G    A        0      0        2 
  14  chr14_9041497     AOna    G    A        0      0        2 
  14  chr14_9041497     ASom    G    A        0      0        2 
  14  chr14_9041497     HCab    G    A        1      2        2 
  14  chr14_9041497     HPrz    G    A        1      2        2 
  14  chr14_9041497     ZBoe    G    A        0      0        2 
  14  chr14_9041497     ZGre    G    A        0      0        2 
  14  chr14_9041497     ZHar    G    A        0      0        2 
  14  chr14_9041497   Sample    G    A        0      0        2 
  14  chr14_9050558     AAsi    T    C        0      0        2 
  14  chr14_9050558     AKia    T    C        0      0        2 
  14  chr14_9050558     AOna    T    C        0      0        2 
  14  chr14_9050558     ASom    T    C        0      0        2 
  14  chr14_9050558     HCab    T    C        0      0        2 
  14  chr14_9050558     HPrz    T    C      0.5      1        2 
  14  chr14_9050558     ZBoe    T    C        0      0        2 
  14  chr14_9050558     ZGre    T    C        0      0        2 
  14  chr14_9050558     ZHar    T    C        0      0        2 
  14  chr14_9050558   Sample    T    C        0      0        2 
  14  chr14_9078444     AAsi    T    C        0      0        2 
  14  chr14_9078444     AKia    T    C        0      0        2 
  14  chr14_9078444     AOna    T    C        0      0        2 
  14  chr14_9078444     ASom    T    C        0      0        2 
  14  chr14_9078444     HCab    T    C        1      2        2 
  14  chr14_9078444     HPrz    T    C        1      2        2 
  14  chr14_9078444     ZBoe    T    C        0      0        2 
  14  chr14_9078444     ZGre    T    C        0      0        2 
  14  chr14_9078444     ZHar    T    C        1      2        2 
  14  chr14_9078444   Sample    T    C        0      0        2 
  14  chr14_9081736     AAsi    T    C        0      0        2 
  14  chr14_9081736     AKia    T    C        0      0        2 
  14  chr14_9081736     AOna    T    C        0      0        2 
  14  chr14_9081736     ASom    T    C        0      0        2 
  14  chr14_9081736     HCab    T    C        0      0        2 
  14  chr14_9081736     HPrz    T    C        0      0        2 
  14  chr14_9081736     ZBoe    T    C      0.5      1        2 
  14  chr14_9081736     ZGre    T    C        0      0        2 
  14  chr14_9081736     ZHar    T    C        0      0        2 
  14  chr14_9081736   Sample    T    C        0      0        2 
  14  chr14_9082674     AAsi    C    A        0      0        2 
  14  chr14_9082674     AKia    C    A        1      2        2 
  14  chr14_9082674     AOna    C    A        1      2        2 
  14  chr14_9082674     ASom    C    A        0      0        2 
  14  chr14_9082674     HCab    C    A        0      0        2 
  14  chr14_9082674     HPrz    C    A        0      0        2 
  14  chr14_9082674     ZBoe    C    A        0      0        2 
  14  chr14_9082674     ZGre    C    A        0      0        2 
  14  chr14_9082674     ZHar    C    A        0      0        2 
  14  chr14_9082674   Sample    C    A        0      0        2 
  14  chr14_9086672     AAsi    C    T        0      0        2 
  14  chr14_9086672     AKia    C    T        1      2        2 
  14  chr14_9086672     AOna    C    T        1      2        2 
  14  chr14_9086672     ASom    C    T        0      0        2 
  14  chr14_9086672     HCab    C    T        0      0        2 
  14  chr14_9086672     HPrz    C    T        0      0        2 
  14  chr14_9086672     ZBoe    C    T        0      0        2 
  14  chr14_9086672     ZGre    C    T        0      0        2 
  14  chr14_9086672     ZHar    C    T        0      0        2 
  14  chr14_9086672   Sample    C    T        0      0        2 
  14  chr14_9093319     AAsi    C    T        0      0        2 
  14  chr14_9093319     AKia    C    T        0      0        2 
  14  chr14_9093319     AOna    C    T        0      0        2 
  14  chr14_9093319     ASom    C    T        0      0        2 
  14  chr14_9093319     HCab    C    T        0      0        2 
  14  chr14_9093319     HPrz    C    T        0      0        2 
  14  chr14_9093319     ZBoe    C    T        0      0        2 
  14  chr14_9093319     ZGre    C    T        0      0        2 
  14  chr14_9093319     ZHar    C    T        1      2        2 
  14  chr14_9093319   Sample    C    T        0      0        2 
  14  chr14_9100786     AAsi    A    G        0      0        2 
  14  chr14_9100786     AKia    A    G        0      0        2 
  14  chr14_9100786     AOna    A    G        0      0        2 
  14  chr14_9100786     ASom    A    G        0      0        2 
  14  chr14_9100786     HCab    A    G        1      2        2 
  14  chr14_9100786     HPrz    A    G        1      2        2 
  14  chr14_9100786     ZBoe    A    G        0      0        2 
  14  chr14_9100786     ZGre    A    G        0      0        2 
  14  chr14_9100786     ZHar    A    G        0      0        2 
  14  chr14_9100786   Sample    A    G        0      0        2 
  14  chr14_9101185     AAsi    A    G        0      0        2 
  14  chr14_9101185     AKia    A    G        0      0        2 
  14  chr14_9101185     AOna    A    G        0      0        2 
  14  chr14_9101185     ASom    A    G        1      2        2 
  14  chr14_9101185     HCab    A    G        0      0        2 
  14  chr14_9101185     HPrz    A    G        0      0        2 
  14  chr14_9101185     ZBoe    A    G        0      0        2 
  14  chr14_9101185     ZGre    A    G        0      0        2 
  14  chr14_9101185     ZHar    A    G        0      0        2 
  14  chr14_9101185   Sample    A    G        0      0        2 
  14  chr14_9106240     AAsi    G    A        0      0        2 
  14  chr14_9106240     AKia    G    A        1      2        2 
  14  chr14_9106240     AOna    G    A        1      2        2 
  14  chr14_9106240     ASom    G    A        0      0        2 
  14  chr14_9106240     HCab    G    A        0      0        2 
  14  chr14_9106240     HPrz    G    A        0      0        2 
  14  chr14_9106240     ZBoe    G    A        0      0        2 
  14  chr14_9106240     ZGre    G    A        0      0        2 
  14  chr14_9106240     ZHar    G    A        0      0        2 
  14  chr14_9106240   Sample    G    A        0      0        2 
  14  chr14_9117951     AAsi    T    C        1      2        2 
  14  chr14_9117951     AKia    T    C        0      0        2 
  14  chr14_9117951     AOna    T    C        0      0        2 
  14  chr14_9117951     ASom    T    C        0      0        2 
  14  chr14_9117951     HCab    T    C        0      0        2 
  14  chr14_9117951     HPrz    T    C        0      0        2 
  14  chr14_9117951     ZBoe    T    C        0      0        2 
  14  chr14_9117951     ZGre    T    C        0      0        2 
  14  chr14_9117951     ZHar    T    C        0      0        2 
  14  chr14_9117951   Sample    T    C        1      2        2 
  14  chr14_9124603     AAsi    G    A        0      0        2 
  14  chr14_9124603     AKia    G    A        0      0        2 
  14  chr14_9124603     AOna    G    A        0      0        2 
  14  chr14_9124603     ASom    G    A        0      0        2 
  14  chr14_9124603     HCab    G    A        0      0        2 
  14  chr14_9124603     HPrz    G    A        0      0        2 
  14  chr14_9124603     ZBoe    G    A        0      0        2 
  14  chr14_9124603     ZGre    G    A        0      0        2 
  14  chr14_9124603     ZHar    G    A        1      2        2 
  14  chr14_9124603   Sample    G    A        0      0        2 
  14  chr14_9133472     AAsi    G    A        0      0        2 
  14  chr14_9133472     AKia    G    A        1      2        2 
  14  chr14_9133472     AOna    G    A        1      2        2 
  14  chr14_9133472     ASom    G    A        0      0        2 
  14  chr14_9133472     HCab    G    A        0      0        2 
  14  chr14_9133472     HPrz    G    A        0      0        2 
  14  chr14_9133472     ZBoe    G    A        0      0        2 
  14  chr14_9133472     ZGre    G    A        0      0        2 
  14  chr14_9133472     ZHar    G    A        0      0        2 
  14  chr14_9133472   Sample    G    A        0      0        2 
  14  chr14_9136723     AAsi    T    G        0      0        2 
  14  chr14_9136723     AKia    T    G        0      0        2 
  14  chr14_9136723     AOna    T    G        0      0        2 
  14  chr14_9136723     ASom    T    G        0      0        2 
  14  chr14_9136723     HCab    T    G        0      0        2 
  14  chr14_9136723     HPrz    T    G        0      0        2 
  14  chr14_9136723     ZBoe    T    G      0.5      1        2 
  14  chr14_9136723     ZGre    T    G        0      0        2 
  14  chr14_9136723     ZHar    T    G        0      0        2 
  14  chr14_9136723   Sample    T    G        0      0        2 
  14  chr14_9139308     AAsi    C    A        1      2        2 
  14  chr14_9139308     AKia    C    A        0      0        2 
  14  chr14_9139308     AOna    C    A        0      0        2 
  14  chr14_9139308     ASom    C    A        0      0        2 
  14  chr14_9139308     HCab    C    A        0      0        2 
  14  chr14_9139308     HPrz    C    A        0      0        2 
  14  chr14_9139308     ZBoe    C    A        0      0        2 
  14  chr14_9139308     ZGre    C    A        0      0        2 
  14  chr14_9139308     ZHar    C    A        0      0        2 
  14  chr14_9139308   Sample    C    A        1      2        2 
  14  chr14_9144516     AAsi    G    C        0      0        2 
  14  chr14_9144516     AKia    G    C        1      2        2 
  14  chr14_9144516     AOna    G    C        1      2        2 
  14  chr14_9144516     ASom    G    C        0      0        2 
  14  chr14_9144516     HCab    G    C        0      0        2 
  14  chr14_9144516     HPrz    G    C        0      0        2 
  14  chr14_9144516     ZBoe    G    C        0      0        2 
  14  chr14_9144516     ZGre    G    C        0      0        2 
  14  chr14_9144516     ZHar    G    C        0      0        2 
  14  chr14_9144516   Sample    G    C        0      0        2 
  14  chr14_9145289     AAsi    C    A        0      0        2 
  14  chr14_9145289     AKia    C    A        0      0        2 
  14  chr14_9145289     AOna    C    A        0      0        2 
  14  chr14_9145289     ASom    C    A        0      0        2 
  14  chr14_9145289     HCab    C    A        0      0        2 
  14  chr14_9145289     HPrz    C    A        0      0        2 
  14  chr14_9145289     ZBoe    C    A        0      0        2 
  14  chr14_9145289     ZGre    C    A        1      2        2 
  14  chr14_9145289     ZHar    C    A        0      0        2 
  14  chr14_9145289   Sample    C    A        0      0        2 
  14  chr14_9157656     AAsi    T    C        0      0        2 
  14  chr14_9157656     AKia    T    C        0      0        2 
  14  chr14_9157656     AOna    T    C        0      0        2 
  14  chr14_9157656     ASom    T    C        0      0        2 
  14  chr14_9157656     HCab    T    C        0      0        2 
  14  chr14_9157656     HPrz    T    C        0      0        2 
  14  chr14_9157656     ZBoe    T    C      0.5      1        2 
  14  chr14_9157656     ZGre    T    C        0      0        2 
  14  chr14_9157656     ZHar    T    C        0      0        2 
  14  chr14_9157656   Sample    T    C        0      0        2 
  14  chr14_9159178     AAsi    T    C        0      0        2 
  14  chr14_9159178     AKia    T    C        1      2        2 
  14  chr14_9159178     AOna    T    C        1      2        2 
  14  chr14_9159178     ASom    T    C        0      0        2 
  14  chr14_9159178     HCab    T    C        0      0        2 
  14  chr14_9159178     HPrz    T    C        0      0        2 
  14  chr14_9159178     ZBoe    T    C        0      0        2 
  14  chr14_9159178     ZGre    T    C        0      0        2 
  14  chr14_9159178     ZHar    T    C        0      0        2 
  14  chr14_9159178   Sample    T    C        0      0        2 
  14  chr14_9163929     AAsi    G    A        0      0        2 
  14  chr14_9163929     AKia    G    A        0      0        2 
  14  chr14_9163929     AOna    G    A        0      0        2 
  14  chr14_9163929     ASom    G    A        0      0        2 
  14  chr14_9163929     HCab    G    A        1      2        2 
  14  chr14_9163929     HPrz    G    A        1      2        2 
  14  chr14_9163929     ZBoe    G    A        0      0        2 
  14  chr14_9163929     ZGre    G    A        0      0        2 
  14  chr14_9163929     ZHar    G    A        0      0        2 
  14  chr14_9163929   Sample    G    A        0      0        2 
  14  chr14_9170334     AAsi    T    C        0      0        2 
  14  chr14_9170334     AKia    T    C        0      0        2 
  14  chr14_9170334     AOna    T    C        0      0        2 
  14  chr14_9170334     ASom    T    C        0      0        2 
  14  chr14_9170334     HCab    T    C        0      0        2 
  14  chr14_9170334     HPrz    T    C        0      0        2 
  14  chr14_9170334     ZBoe    T    C        1      2        2 
  14  chr14_9170334     ZGre    T    C        0      0        2 
  14  chr14_9170334     ZHar    T    C        0      0        2 
  14  chr14_9170334   Sample    T    C        0      0        2 
  14  chr14_9170527     AAsi    T    C        0      0        2 
  14  chr14_9170527     AKia    T    C        0      0        2 
  14  chr14_9170527     AOna    T    C        0      0        2 
  14  chr14_9170527     ASom    T    C        0      0        2 
  14  chr14_9170527     HCab    T    C      0.5      1        2 
  14  chr14_9170527     HPrz    T    C      0.5      1        2 
  14  chr14_9170527     ZBoe    T    C        0      0        2 
  14  chr14_9170527     ZGre    T    C        0      0        2 
  14  chr14_9170527     ZHar    T    C        0      0        2 
  14  chr14_9170527   Sample    T    C        0      0        2 
  14  chr14_9174224     AAsi    A    G        0      0        2 
  14  chr14_9174224     AKia    A    G        0      0        2 
  14  chr14_9174224     AOna    A    G        0      0        2 
  14  chr14_9174224     ASom    A    G        0      0        2 
  14  chr14_9174224     HCab    A    G        0      0        2 
  14  chr14_9174224     HPrz    A    G        0      0        2 
  14  chr14_9174224     ZBoe    A    G      0.5      1        2 
  14  chr14_9174224     ZGre    A    G        0      0        2 
  14  chr14_9174224     ZHar    A    G        0      0        2 
  14  chr14_9174224   Sample    A    G        0      0        2 
  14  chr14_9182962     AAsi    T    C        0      0        2 
  14  chr14_9182962     AKia    T    C        0      0        2 
  14  chr14_9182962     AOna    T    C        0      0        2 
  14  chr14_9182962     ASom    T    C        0      0        2 
  14  chr14_9182962     HCab    T    C      0.5      1        2 
  14  chr14_9182962     HPrz    T    C        0      0        2 
  14  chr14_9182962     ZBoe    T    C        0      0        2 
  14  chr14_9182962     ZGre    T    C        0      0        2 
  14  chr14_9182962     ZHar    T    C        0      0        2 
  14  chr14_9182962   Sample    T    C        0      0        2 
  14  chr14_9184182     AAsi    G    A        0      0        2 
  14  chr14_9184182     AKia    G    A        0      0        2 
  14  chr14_9184182     AOna    G    A        0      0        2 
  14  chr14_9184182     ASom    G    A        0      0        2 
  14  chr14_9184182     HCab    G    A        0      0        2 
  14  chr14_9184182     HPrz    G    A        0      0        2 
  14  chr14_9184182     ZBoe    G    A        0      0        2 
  14  chr14_9184182     ZGre    G    A      0.5      1        2 
  14  chr14_9184182     ZHar    G    A        0      0        2 
  14  chr14_9184182   Sample    G    A        0      0        2 
  14  chr14_9188041     AAsi    T    C        0      0        2 
  14  chr14_9188041     AKia    T    C        0      0        2 
  14  chr14_9188041     AOna    T    C        0      0        2 
  14  chr14_9188041     ASom    T    C        0      0        2 
  14  chr14_9188041     HCab    T    C        0      0        2 
  14  chr14_9188041     HPrz    T    C        0      0        2 
  14  chr14_9188041     ZBoe    T    C        1      2        2 
  14  chr14_9188041     ZGre    T    C        0      0        2 
  14  chr14_9188041     ZHar    T    C        0      0        2 
  14  chr14_9188041   Sample    T    C        0      0        2 
  14  chr14_9188590     AAsi    T    C        0      0        2 
  14  chr14_9188590     AKia    T    C        0      0        2 
  14  chr14_9188590     AOna    T    C        0      0        2 
  14  chr14_9188590     ASom    T    C        0      0        2 
  14  chr14_9188590     HCab    T    C        0      0        2 
  14  chr14_9188590     HPrz    T    C        0      0        2 
  14  chr14_9188590     ZBoe    T    C        1      2        2 
  14  chr14_9188590     ZGre    T    C        0      0        2 
  14  chr14_9188590     ZHar    T    C        1      2        2 
  14  chr14_9188590   Sample    T    C        0      0        2 
  14  chr14_9190810     AAsi    T    A        0      0        2 
  14  chr14_9190810     AKia    T    A        0      0        2 
  14  chr14_9190810     AOna    T    A        0      0        2 
  14  chr14_9190810     ASom    T    A        0      0        2 
  14  chr14_9190810     HCab    T    A        1      2        2 
  14  chr14_9190810     HPrz    T    A        1      2        2 
  14  chr14_9190810     ZBoe    T    A        0      0        2 
  14  chr14_9190810     ZGre    T    A        0      0        2 
  14  chr14_9190810     ZHar    T    A        0      0        2 
  14  chr14_9190810   Sample    T    A        0      0        2 
  14  chr14_9191738     AAsi    G    A        0      0        2 
  14  chr14_9191738     AKia    G    A        0      0        2 
  14  chr14_9191738     AOna    G    A        0      0        2 
  14  chr14_9191738     ASom    G    A        0      0        2 
  14  chr14_9191738     HCab    G    A        0      0        2 
  14  chr14_9191738     HPrz    G    A        0      0        2 
  14  chr14_9191738     ZBoe    G    A        0      0        2 
  14  chr14_9191738     ZGre    G    A        1      2        2 
  14  chr14_9191738     ZHar    G    A        0      0        2 
  14  chr14_9191738   Sample    G    A        0      0        2 
  14  chr14_9200918     AAsi    G    C        0      0        2 
  14  chr14_9200918     AKia    G    C        0      0        2 
  14  chr14_9200918     AOna    G    C        0      0        2 
  14  chr14_9200918     ASom    G    C        0      0        2 
  14  chr14_9200918     HCab    G    C        1      2        2 
  14  chr14_9200918     HPrz    G    C        1      2        2 
  14  chr14_9200918     ZBoe    G    C        0      0        2 
  14  chr14_9200918     ZGre    G    C        0      0        2 
  14  chr14_9200918     ZHar    G    C        0      0        2 
  14  chr14_9200918   Sample    G    C        0      0        2 
  14  chr14_9201328     AAsi    G    A        0      0        2 
  14  chr14_9201328     AKia    G    A        0      0        2 
  14  chr14_9201328     AOna    G    A        0      0        2 
  14  chr14_9201328     ASom    G    A        0      0        2 
  14  chr14_9201328     HCab    G    A        0      0        2 
  14  chr14_9201328     HPrz    G    A        0      0        2 
  14  chr14_9201328     ZBoe    G    A        0      0        2 
  14  chr14_9201328     ZGre    G    A      0.5      1        2 
  14  chr14_9201328     ZHar    G    A        0      0        2 
  14  chr14_9201328   Sample    G    A        0      0        2 
  14  chr14_9202563     AAsi    A    G        1      2        2 
  14  chr14_9202563     AKia    A    G        0      0        2 
  14  chr14_9202563     AOna    A    G        0      0        2 
  14  chr14_9202563     ASom    A    G        0      0        2 
  14  chr14_9202563     HCab    A    G        0      0        2 
  14  chr14_9202563     HPrz    A    G        0      0        2 
  14  chr14_9202563     ZBoe    A    G        0      0        2 
  14  chr14_9202563     ZGre    A    G        0      0        2 
  14  chr14_9202563     ZHar    A    G        0      0        2 
  14  chr14_9202563   Sample    A    G        1      2        2 
  14  chr14_9207540     AAsi    A    G        0      0        2 
  14  chr14_9207540     AKia    A    G        0      0        2 
  14  chr14_9207540     AOna    A    G        0      0        2 
  14  chr14_9207540     ASom    A    G        0      0        2 
  14  chr14_9207540     HCab    A    G        1      2        2 
  14  chr14_9207540     HPrz    A    G        1      2        2 
  14  chr14_9207540     ZBoe    A    G        0      0        2 
  14  chr14_9207540     ZGre    A    G        0      0        2 
  14  chr14_9207540     ZHar    A    G        0      0        2 
  14  chr14_9207540   Sample    A    G        0      0        2 
  14  chr14_9209427     AAsi    T    C        1      2        2 
  14  chr14_9209427     AKia    T    C        0      0        2 
  14  chr14_9209427     AOna    T    C        0      0        2 
  14  chr14_9209427     ASom    T    C        0      0        2 
  14  chr14_9209427     HCab    T    C        0      0        2 
  14  chr14_9209427     HPrz    T    C        0      0        2 
  14  chr14_9209427     ZBoe    T    C        0      0        2 
  14  chr14_9209427     ZGre    T    C        0      0        2 
  14  chr14_9209427     ZHar    T    C        0      0        2 
  14  chr14_9209427   Sample    T    C        0      0        2 
  14  chr14_9219955     AAsi    T    C        0      0        2 
  14  chr14_9219955     AKia    T    C        0      0        2 
  14  chr14_9219955     AOna    T    C        0      0        2 
  14  chr14_9219955     ASom    T    C        1      2        2 
  14  chr14_9219955     HCab    T    C        0      0        2 
  14  chr14_9219955     HPrz    T    C        0      0        2 
  14  chr14_9219955     ZBoe    T    C        0      0        2 
  14  chr14_9219955     ZGre    T    C        0      0        2 
  14  chr14_9219955     ZHar    T    C        0      0        2 
  14  chr14_9219955   Sample    T    C        0      0        2 
  14  chr14_9227121     AAsi    C    A        0      0        2 
  14  chr14_9227121     AKia    C    A        0      0        2 
  14  chr14_9227121     AOna    C    A        0      0        2 
  14  chr14_9227121     ASom    C    A        0      0        2 
  14  chr14_9227121     HCab    C    A        1      2        2 
  14  chr14_9227121     HPrz    C    A        1      2        2 
  14  chr14_9227121     ZBoe    C    A        0      0        2 
  14  chr14_9227121     ZGre    C    A        0      0        2 
  14  chr14_9227121     ZHar    C    A        0      0        2 
  14  chr14_9227121   Sample    C    A        0      0        2 
  14  chr14_9229776     AAsi    C    G        0      0        2 
  14  chr14_9229776     AKia    C    G        0      0        2 
  14  chr14_9229776     AOna    C    G        0      0        2 
  14  chr14_9229776     ASom    C    G        0      0        2 
  14  chr14_9229776     HCab    C    G        1      2        2 
  14  chr14_9229776     HPrz    C    G        1      2        2 
  14  chr14_9229776     ZBoe    C    G        0      0        2 
  14  chr14_9229776     ZGre    C    G        0      0        2 
  14  chr14_9229776     ZHar    C    G        0      0        2 
  14  chr14_9229776   Sample    C    G        0      0        2 
  14  chr14_9231203     AAsi    A    G        0      0        2 
  14  chr14_9231203     AKia    A    G        0      0        2 
  14  chr14_9231203     AOna    A    G        0      0        2 
  14  chr14_9231203     ASom    A    G        0      0        2 
  14  chr14_9231203     HCab    A    G        0      0        2 
  14  chr14_9231203     HPrz    A    G        0      0        2 
  14  chr14_9231203     ZBoe    A    G        0      0        2 
  14  chr14_9231203     ZGre    A    G        1      2        2 
  14  chr14_9231203     ZHar    A    G        0      0        2 
  14  chr14_9231203   Sample    A    G        0      0        2 
  14  chr14_9234450     AAsi    T    G        0      0        2 
  14  chr14_9234450     AKia    T    G        0      0        2 
  14  chr14_9234450     AOna    T    G        0      0        2 
  14  chr14_9234450     ASom    T    G        0      0        2 
  14  chr14_9234450     HCab    T    G        0      0        2 
  14  chr14_9234450     HPrz    T    G        1      2        2 
  14  chr14_9234450     ZBoe    T    G        0      0        2 
  14  chr14_9234450     ZGre    T    G        0      0        2 
  14  chr14_9234450     ZHar    T    G        0      0        2 
  14  chr14_9234450   Sample    T    G        0      0        2 
  14  chr14_9234488     AAsi    A    G        0      0        2 
  14  chr14_9234488     AKia    A    G        0      0        2 
  14  chr14_9234488     AOna    A    G        0      0        2 
  14  chr14_9234488     ASom    A    G        0      0        2 
  14  chr14_9234488     HCab    A    G        0      0        2 
  14  chr14_9234488     HPrz    A    G        0      0        2 
  14  chr14_9234488     ZBoe    A    G        0      0        2 
  14  chr14_9234488     ZGre    A    G      0.5      1        2 
  14  chr14_9234488     ZHar    A    G        0      0        2 
  14  chr14_9234488   Sample    A    G        0      0        2 
  14  chr14_9237160     AAsi    A    G        0      0        2 
  14  chr14_9237160     AKia    A    G        0      0        2 
  14  chr14_9237160     AOna    A    G        0      0        2 
  14  chr14_9237160     ASom    A    G        0      0        2 
  14  chr14_9237160     HCab    A    G        0      0        2 
  14  chr14_9237160     HPrz    A    G        0      0        2 
  14  chr14_9237160     ZBoe    A    G        0      0        2 
  14  chr14_9237160     ZGre    A    G        0      0        2 
  14  chr14_9237160     ZHar    A    G        1      2        2 
  14  chr14_9237160   Sample    A    G        0      0        2 
  14  chr14_9238515     AAsi    A    G        0      0        2 
  14  chr14_9238515     AKia    A    G        0      0        2 
  14  chr14_9238515     AOna    A    G        0      0        2 
  14  chr14_9238515     ASom    A    G        0      0        2 
  14  chr14_9238515     HCab    A    G        0      0        2 
  14  chr14_9238515     HPrz    A    G        0      0        2 
  14  chr14_9238515     ZBoe    A    G      0.5      1        2 
  14  chr14_9238515     ZGre    A    G        0      0        2 
  14  chr14_9238515     ZHar    A    G        0      0        2 
  14  chr14_9238515   Sample    A    G        0      0        2 
  14  chr14_9250249     AAsi    G    A        0      0        2 
  14  chr14_9250249     AKia    G    A        0      0        2 
  14  chr14_9250249     AOna    G    A        0      0        2 
  14  chr14_9250249     ASom    G    A        0      0        2 
  14  chr14_9250249     HCab    G    A        0      0        2 
  14  chr14_9250249     HPrz    G    A        0      0        2 
  14  chr14_9250249     ZBoe    G    A        0      0        2 
  14  chr14_9250249     ZGre    G    A        1      2        2 
  14  chr14_9250249     ZHar    G    A        0      0        2 
  14  chr14_9250249   Sample    G    A        0      0        2 
  14  chr14_9251918     AAsi    T    C        0      0        2 
  14  chr14_9251918     AKia    T    C        0      0        2 
  14  chr14_9251918     AOna    T    C        0      0        2 
  14  chr14_9251918     ASom    T    C        0      0        2 
  14  chr14_9251918     HCab    T    C        0      0        2 
  14  chr14_9251918     HPrz    T    C        0      0        2 
  14  chr14_9251918     ZBoe    T    C        0      0        2 
  14  chr14_9251918     ZGre    T    C        1      2        2 
  14  chr14_9251918     ZHar    T    C        0      0        2 
  14  chr14_9251918   Sample    T    C        0      0        2 
  14  chr14_9254362     AAsi    T    C        1      2        2 
  14  chr14_9254362     AKia    T    C        0      0        2 
  14  chr14_9254362     AOna    T    C        0      0        2 
  14  chr14_9254362     ASom    T    C        0      0        2 
  14  chr14_9254362     HCab    T    C        0      0        2 
  14  chr14_9254362     HPrz    T    C        0      0        2 
  14  chr14_9254362     ZBoe    T    C        0      0        2 
  14  chr14_9254362     ZGre    T    C        0      0        2 
  14  chr14_9254362     ZHar    T    C        0      0        2 
  14  chr14_9254362   Sample    T    C        0      0        2 
  14  chr14_9256732     AAsi    G    A        0      0        2 
  14  chr14_9256732     AKia    G    A        0      0        2 
  14  chr14_9256732     AOna    G    A        0      0        2 
  14  chr14_9256732     ASom    G    A      0.5      1        2 
  14  chr14_9256732     HCab    G    A        0      0        2 
  14  chr14_9256732     HPrz    G    A        0      0        2 
  14  chr14_9256732     ZBoe    G    A        0      0        2 
  14  chr14_9256732     ZGre    G    A        0      0        2 
  14  chr14_9256732     ZHar    G    A        0      0        2 
  14  chr14_9256732   Sample    G    A        0      0        2 
  14  chr14_9258682     AAsi    G    A        0      0        2 
  14  chr14_9258682     AKia    G    A        0      0        2 
  14  chr14_9258682     AOna    G    A        0      0        2 
  14  chr14_9258682     ASom    G    A        0      0        2 
  14  chr14_9258682     HCab    G    A        0      0        2 
  14  chr14_9258682     HPrz    G    A        0      0        2 
  14  chr14_9258682     ZBoe    G    A      0.5      1        2 
  14  chr14_9258682     ZGre    G    A        0      0        2 
  14  chr14_9258682     ZHar    G    A        0      0        2 
  14  chr14_9258682   Sample    G    A        0      0        2 
  14  chr14_9264644     AAsi    A    G        0      0        2 
  14  chr14_9264644     AKia    A    G        0      0        2 
  14  chr14_9264644     AOna    A    G        0      0        2 
  14  chr14_9264644     ASom    A    G        0      0        2 
  14  chr14_9264644     HCab    A    G        0      0        2 
  14  chr14_9264644     HPrz    A    G        1      2        2 
  14  chr14_9264644     ZBoe    A    G        0      0        2 
  14  chr14_9264644     ZGre    A    G        0      0        2 
  14  chr14_9264644     ZHar    A    G        0      0        2 
  14  chr14_9264644   Sample    A    G        0      0        2 
  14  chr14_9267244     AAsi    G    T        0      0        2 
  14  chr14_9267244     AKia    G    T        0      0        2 
  14  chr14_9267244     AOna    G    T        0      0        2 
  14  chr14_9267244     ASom    G    T        0      0        2 
  14  chr14_9267244     HCab    G    T        1      2        2 
  14  chr14_9267244     HPrz    G    T        1      2        2 
  14  chr14_9267244     ZBoe    G    T        0      0        2 
  14  chr14_9267244     ZGre    G    T        0      0        2 
  14  chr14_9267244     ZHar    G    T        0      0        2 
  14  chr14_9267244   Sample    G    T        0      0        2 
  14  chr14_9269437     AAsi    A    G        0      0        2 
  14  chr14_9269437     AKia    A    G        0      0        2 
  14  chr14_9269437     AOna    A    G        1      2        2 
  14  chr14_9269437     ASom    A    G        0      0        2 
  14  chr14_9269437     HCab    A    G        0      0        2 
  14  chr14_9269437     HPrz    A    G        0      0        2 
  14  chr14_9269437     ZBoe    A    G        0      0        2 
  14  chr14_9269437     ZGre    A    G        0      0        2 
  14  chr14_9269437     ZHar    A    G        0      0        2 
  14  chr14_9269437   Sample    A    G        0      0        2 
  14  chr14_9274219     AAsi    A    G        0      0        2 
  14  chr14_9274219     AKia    A    G        0      0        2 
  14  chr14_9274219     AOna    A    G        0      0        2 
  14  chr14_9274219     ASom    A    G        0      0        2 
  14  chr14_9274219     HCab    A    G        0      0        2 
  14  chr14_9274219     HPrz    A    G        0      0        2 
  14  chr14_9274219     ZBoe    A    G      0.5      1        2 
  14  chr14_9274219     ZGre    A    G        0      0        2 
  14  chr14_9274219     ZHar    A    G        0      0        2 
  14  chr14_9274219   Sample    A    G        0      0        2 
  14  chr14_9281314     AAsi    T    G        1      2        2 
  14  chr14_9281314     AKia    T    G        0      0        2 
  14  chr14_9281314     AOna    T    G        0      0        2 
  14  chr14_9281314     ASom    T    G        0      0        2 
  14  chr14_9281314     HCab    T    G        0      0        2 
  14  chr14_9281314     HPrz    T    G        0      0        2 
  14  chr14_9281314     ZBoe    T    G        0      0        2 
  14  chr14_9281314     ZGre    T    G        0      0        2 
  14  chr14_9281314     ZHar    T    G        0      0        2 
  14  chr14_9281314   Sample    T    G        0      0        2 
  14  chr14_9290229     AAsi    C    T        0      0        2 
  14  chr14_9290229     AKia    C    T        0      0        2 
  14  chr14_9290229     AOna    C    T        0      0        2 
  14  chr14_9290229     ASom    C    T        0      0        2 
  14  chr14_9290229     HCab    C    T        1      2        2 
  14  chr14_9290229     HPrz    C    T        1      2        2 
  14  chr14_9290229     ZBoe    C    T        0      0        2 
  14  chr14_9290229     ZGre    C    T        0      0        2 
  14  chr14_9290229     ZHar    C    T        0      0        2 
  14  chr14_9290229   Sample    C    T        0      0        2 
  14  chr14_9290356     AAsi    A    G        0      0        2 
  14  chr14_9290356     AKia    A    G        0      0        2 
  14  chr14_9290356     AOna    A    G        0      0        2 
  14  chr14_9290356     ASom    A    G      0.5      1        2 
  14  chr14_9290356     HCab    A    G        0      0        2 
  14  chr14_9290356     HPrz    A    G        0      0        2 
  14  chr14_9290356     ZBoe    A    G        0      0        2 
  14  chr14_9290356     ZGre    A    G        0      0        2 
  14  chr14_9290356     ZHar    A    G        0      0        2 
  14  chr14_9290356   Sample    A    G        0      0        2 
  14  chr14_9295870     AAsi    C    T        0      0        2 
  14  chr14_9295870     AKia    C    T        0      0        2 
  14  chr14_9295870     AOna    C    T        0      0        2 
  14  chr14_9295870     ASom    C    T        0      0        2 
  14  chr14_9295870     HCab    C    T        1      2        2 
  14  chr14_9295870     HPrz    C    T        1      2        2 
  14  chr14_9295870     ZBoe    C    T        0      0        2 
  14  chr14_9295870     ZGre    C    T        0      0        2 
  14  chr14_9295870     ZHar    C    T        0      0        2 
  14  chr14_9295870   Sample    C    T        0      0        2 
  14  chr14_9296553     AAsi    C    G        0      0        2 
  14  chr14_9296553     AKia    C    G        0      0        2 
  14  chr14_9296553     AOna    C    G        0      0        2 
  14  chr14_9296553     ASom    C    G      0.5      1        2 
  14  chr14_9296553     HCab    C    G        0      0        2 
  14  chr14_9296553     HPrz    C    G        0      0        2 
  14  chr14_9296553     ZBoe    C    G        0      0        2 
  14  chr14_9296553     ZGre    C    G        0      0        2 
  14  chr14_9296553     ZHar    C    G        0      0        2 
  14  chr14_9296553   Sample    C    G        0      0        2 
  14  chr14_9302770     AAsi    G    T        0      0        2 
  14  chr14_9302770     AKia    G    T      0.5      1        2 
  14  chr14_9302770     AOna    G    T        0      0        2 
  14  chr14_9302770     ASom    G    T        0      0        2 
  14  chr14_9302770     HCab    G    T        0      0        2 
  14  chr14_9302770     HPrz    G    T        0      0        2 
  14  chr14_9302770     ZBoe    G    T        0      0        2 
  14  chr14_9302770     ZGre    G    T        0      0        2 
  14  chr14_9302770     ZHar    G    T        0      0        2 
  14  chr14_9302770   Sample    G    T        0      0        2 
  14  chr14_9302992     AAsi    G    T        0      0        2 
  14  chr14_9302992     AKia    G    T        0      0        2 
  14  chr14_9302992     AOna    G    T        0      0        2 
  14  chr14_9302992     ASom    G    T        0      0        2 
  14  chr14_9302992     HCab    G    T        0      0        2 
  14  chr14_9302992     HPrz    G    T        0      0        2 
  14  chr14_9302992     ZBoe    G    T        0      0        2 
  14  chr14_9302992     ZGre    G    T        1      2        2 
  14  chr14_9302992     ZHar    G    T        0      0        2 
  14  chr14_9302992   Sample    G    T        0      0        2 
  14  chr14_9309052     AAsi    T    C        1      2        2 
  14  chr14_9309052     AKia    T    C        1      2        2 
  14  chr14_9309052     AOna    T    C        1      2        2 
  14  chr14_9309052     ASom    T    C        0      0        2 
  14  chr14_9309052     HCab    T    C        1      2        2 
  14  chr14_9309052     HPrz    T    C        1      2        2 
  14  chr14_9309052     ZBoe    T    C        0      0        2 
  14  chr14_9309052     ZGre    T    C        0      0        2 
  14  chr14_9309052     ZHar    T    C        0      0        2 
  14  chr14_9309052   Sample    T    C        0      0        2 
  14  chr14_9309734     AAsi    T    C        0      0        2 
  14  chr14_9309734     AKia    T    C        0      0        2 
  14  chr14_9309734     AOna    T    C        0      0        2 
  14  chr14_9309734     ASom    T    C        0      0        2 
  14  chr14_9309734     HCab    T    C        0      0        2 
  14  chr14_9309734     HPrz    T    C        0      0        2 
  14  chr14_9309734     ZBoe    T    C      0.5      1        2 
  14  chr14_9309734     ZGre    T    C        0      0        2 
  14  chr14_9309734     ZHar    T    C        0      0        2 
  14  chr14_9309734   Sample    T    C        0      0        2 
  14  chr14_9310591     AAsi    G    A        0      0        2 
  14  chr14_9310591     AKia    G    A        0      0        2 
  14  chr14_9310591     AOna    G    A        0      0        2 
  14  chr14_9310591     ASom    G    A        0      0        2 
  14  chr14_9310591     HCab    G    A        1      2        2 
  14  chr14_9310591     HPrz    G    A        1      2        2 
  14  chr14_9310591     ZBoe    G    A        0      0        2 
  14  chr14_9310591     ZGre    G    A        0      0        2 
  14  chr14_9310591     ZHar    G    A        0      0        2 
  14  chr14_9310591   Sample    G    A        0      0        2 
  14  chr14_9311127     AAsi    G    A        0      0        2 
  14  chr14_9311127     AKia    G    A        0      0        2 
  14  chr14_9311127     AOna    G    A        0      0        2 
  14  chr14_9311127     ASom    G    A        0      0        2 
  14  chr14_9311127     HCab    G    A        0      0        2 
  14  chr14_9311127     HPrz    G    A        0      0        2 
  14  chr14_9311127     ZBoe    G    A      0.5      1        2 
  14  chr14_9311127     ZGre    G    A        0      0        2 
  14  chr14_9311127     ZHar    G    A        0      0        2 
  14  chr14_9311127   Sample    G    A        0      0        2 
  14  chr14_9312219     AAsi    C    T        0      0        2 
  14  chr14_9312219     AKia    C    T        1      2        2 
  14  chr14_9312219     AOna    C    T        1      2        2 
  14  chr14_9312219     ASom    C    T        0      0        2 
  14  chr14_9312219     HCab    C    T        0      0        2 
  14  chr14_9312219     HPrz    C    T        0      0        2 
  14  chr14_9312219     ZBoe    C    T        0      0        2 
  14  chr14_9312219     ZGre    C    T        0      0        2 
  14  chr14_9312219     ZHar    C    T        0      0        2 
  14  chr14_9312219   Sample    C    T        0      0        2 
  14  chr14_9316414     AAsi    A    G        0      0        2 
  14  chr14_9316414     AKia    A    G        0      0        2 
  14  chr14_9316414     AOna    A    G        0      0        2 
  14  chr14_9316414     ASom    A    G        0      0        2 
  14  chr14_9316414     HCab    A    G        0      0        2 
  14  chr14_9316414     HPrz    A    G        0      0        2 
  14  chr14_9316414     ZBoe    A    G      0.5      1        2 
  14  chr14_9316414     ZGre    A    G        0      0        2 
  14  chr14_9316414     ZHar    A    G        1      2        2 
  14  chr14_9316414   Sample    A    G        0      0        2 
  14  chr14_9324380     AAsi    T    C      0.5      1        2 
  14  chr14_9324380     AKia    T    C        0      0        2 
  14  chr14_9324380     AOna    T    C        0      0        2 
  14  chr14_9324380     ASom    T    C        0      0        2 
  14  chr14_9324380     HCab    T    C        0      0        2 
  14  chr14_9324380     HPrz    T    C        0      0        2 
  14  chr14_9324380     ZBoe    T    C        0      0        2 
  14  chr14_9324380     ZGre    T    C        0      0        2 
  14  chr14_9324380     ZHar    T    C        0      0        2 
  14  chr14_9324380   Sample    T    C        0      0        2 
  14  chr14_9334144     AAsi    T    C        0      0        2 
  14  chr14_9334144     AKia    T    C        0      0        2 
  14  chr14_9334144     AOna    T    C        0      0        2 
  14  chr14_9334144     ASom    T    C        0      0        2 
  14  chr14_9334144     HCab    T    C        0      0        2 
  14  chr14_9334144     HPrz    T    C        0      0        2 
  14  chr14_9334144     ZBoe    T    C      0.5      1        2 
  14  chr14_9334144     ZGre    T    C        0      0        2 
  14  chr14_9334144     ZHar    T    C        0      0        2 
  14  chr14_9334144   Sample    T    C        0      0        2 
  14  chr14_9347060     AAsi    T    G        0      0        2 
  14  chr14_9347060     AKia    T    G        0      0        2 
  14  chr14_9347060     AOna    T    G        0      0        2 
  14  chr14_9347060     ASom    T    G        0      0        2 
  14  chr14_9347060     HCab    T    G        0      0        2 
  14  chr14_9347060     HPrz    T    G        0      0        2 
  14  chr14_9347060     ZBoe    T    G      0.5      1        2 
  14  chr14_9347060     ZGre    T    G        0      0        2 
  14  chr14_9347060     ZHar    T    G        0      0        2 
  14  chr14_9347060   Sample    T    G        0      0        2 
  14  chr14_9352342     AAsi    G    A        0      0        2 
  14  chr14_9352342     AKia    G    A        0      0        2 
  14  chr14_9352342     AOna    G    A        0      0        2 
  14  chr14_9352342     ASom    G    A        1      2        2 
  14  chr14_9352342     HCab    G    A        0      0        2 
  14  chr14_9352342     HPrz    G    A        0      0        2 
  14  chr14_9352342     ZBoe    G    A        0      0        2 
  14  chr14_9352342     ZGre    G    A        0      0        2 
  14  chr14_9352342     ZHar    G    A        0      0        2 
  14  chr14_9352342   Sample    G    A        1      2        2 
  14  chr14_9364493     AAsi    G    A        0      0        2 
  14  chr14_9364493     AKia    G    A        0      0        2 
  14  chr14_9364493     AOna    G    A        0      0        2 
  14  chr14_9364493     ASom    G    A        0      0        2 
  14  chr14_9364493     HCab    G    A      0.5      1        2 
  14  chr14_9364493     HPrz    G    A        0      0        2 
  14  chr14_9364493     ZBoe    G    A        0      0        2 
  14  chr14_9364493     ZGre    G    A        0      0        2 
  14  chr14_9364493     ZHar    G    A        0      0        2 
  14  chr14_9364493   Sample    G    A        0      0        2 
  14  chr14_9375369     AAsi    C    T        0      0        2 
  14  chr14_9375369     AKia    C    T        0      0        2 
  14  chr14_9375369     AOna    C    T        0      0        2 
  14  chr14_9375369     ASom    C    T        0      0        2 
  14  chr14_9375369     HCab    C    T        1      2        2 
  14  chr14_9375369     HPrz    C    T        1      2        2 
  14  chr14_9375369     ZBoe    C    T        0      0        2 
  14  chr14_9375369     ZGre    C    T        0      0        2 
  14  chr14_9375369     ZHar    C    T        0      0        2 
  14  chr14_9375369   Sample    C    T        0      0        2 
  14  chr14_9376427     AAsi    T    A        0      0        2 
  14  chr14_9376427     AKia    T    A        0      0        2 
  14  chr14_9376427     AOna    T    A        0      0        2 
  14  chr14_9376427     ASom    T    A        0      0        2 
  14  chr14_9376427     HCab    T    A        0      0        2 
  14  chr14_9376427     HPrz    T    A        1      2        2 
  14  chr14_9376427     ZBoe    T    A        0      0        2 
  14  chr14_9376427     ZGre    T    A        0      0        2 
  14  chr14_9376427     ZHar    T    A        0      0        2 
  14  chr14_9376427   Sample    T    A        0      0        2 
  14  chr14_9378353     AAsi    C    T        0      0        2 
  14  chr14_9378353     AKia    C    T        0      0        2 
  14  chr14_9378353     AOna    C    T        0      0        2 
  14  chr14_9378353     ASom    C    T        0      0        2 
  14  chr14_9378353     HCab    C    T        1      2        2 
  14  chr14_9378353     HPrz    C    T        1      2        2 
  14  chr14_9378353     ZBoe    C    T        0      0        2 
  14  chr14_9378353     ZGre    C    T        0      0        2 
  14  chr14_9378353     ZHar    C    T        0      0        2 
  14  chr14_9378353   Sample    C    T        0      0        2 
  14  chr14_9381661     AAsi    A    G        0      0        2 
  14  chr14_9381661     AKia    A    G        0      0        2 
  14  chr14_9381661     AOna    A    G        0      0        2 
  14  chr14_9381661     ASom    A    G        0      0        2 
  14  chr14_9381661     HCab    A    G        0      0        2 
  14  chr14_9381661     HPrz    A    G        0      0        2 
  14  chr14_9381661     ZBoe    A    G        0      0        2 
  14  chr14_9381661     ZGre    A    G        0      0        2 
  14  chr14_9381661     ZHar    A    G        1      2        2 
  14  chr14_9381661   Sample    A    G        0      0        2 
  14  chr14_9386650     AAsi    G    A        1      2        2 
  14  chr14_9386650     AKia    G    A        0      0        2 
  14  chr14_9386650     AOna    G    A        0      0        2 
  14  chr14_9386650     ASom    G    A        0      0        2 
  14  chr14_9386650     HCab    G    A        0      0        2 
  14  chr14_9386650     HPrz    G    A        0      0        2 
  14  chr14_9386650     ZBoe    G    A        0      0        2 
  14  chr14_9386650     ZGre    G    A        0      0        2 
  14  chr14_9386650     ZHar    G    A        0      0        2 
  14  chr14_9386650   Sample    G    A        1      2        2 
  14  chr14_9392107     AAsi    A    G        0      0        2 
  14  chr14_9392107     AKia    A    G        0      0        2 
  14  chr14_9392107     AOna    A    G        0      0        2 
  14  chr14_9392107     ASom    A    G        0      0        2 
  14  chr14_9392107     HCab    A    G        0      0        2 
  14  chr14_9392107     HPrz    A    G        0      0        2 
  14  chr14_9392107     ZBoe    A    G        0      0        2 
  14  chr14_9392107     ZGre    A    G      0.5      1        2 
  14  chr14_9392107     ZHar    A    G        1      2        2 
  14  chr14_9392107   Sample    A    G        0      0        2 
  14  chr14_9398542     AAsi    A    G        0      0        2 
  14  chr14_9398542     AKia    A    G      0.5      1        2 
  14  chr14_9398542     AOna    A    G      0.5      1        2 
  14  chr14_9398542     ASom    A    G        0      0        2 
  14  chr14_9398542     HCab    A    G        0      0        2 
  14  chr14_9398542     HPrz    A    G        0      0        2 
  14  chr14_9398542     ZBoe    A    G        0      0        2 
  14  chr14_9398542     ZGre    A    G        0      0        2 
  14  chr14_9398542     ZHar    A    G        0      0        2 
  14  chr14_9398542   Sample    A    G        0      0        2 
  14  chr14_9401374     AAsi    T    C        0      0        2 
  14  chr14_9401374     AKia    T    C        1      2        2 
  14  chr14_9401374     AOna    T    C        1      2        2 
  14  chr14_9401374     ASom    T    C        0      0        2 
  14  chr14_9401374     HCab    T    C        0      0        2 
  14  chr14_9401374     HPrz    T    C        0      0        2 
  14  chr14_9401374     ZBoe    T    C        0      0        2 
  14  chr14_9401374     ZGre    T    C        0      0        2 
  14  chr14_9401374     ZHar    T    C        0      0        2 
  14  chr14_9401374   Sample    T    C        0      0        2 
  14  chr14_9407713     AAsi    G    A        0      0        2 
  14  chr14_9407713     AKia    G    A        0      0        2 
  14  chr14_9407713     AOna    G    A        0      0        2 
  14  chr14_9407713     ASom    G    A        0      0        2 
  14  chr14_9407713     HCab    G    A        1      2        2 
  14  chr14_9407713     HPrz    G    A        1      2        2 
  14  chr14_9407713     ZBoe    G    A        0      0        2 
  14  chr14_9407713     ZGre    G    A        0      0        2 
  14  chr14_9407713     ZHar    G    A        0      0        2 
  14  chr14_9407713   Sample    G    A        0      0        2 
  14  chr14_9408807     AAsi    T    C        0      0        2 
  14  chr14_9408807     AKia    T    C        0      0        2 
  14  chr14_9408807     AOna    T    C        0      0        2 
  14  chr14_9408807     ASom    T    C        0      0        2 
  14  chr14_9408807     HCab    T    C        0      0        2 
  14  chr14_9408807     HPrz    T    C        0      0        2 
  14  chr14_9408807     ZBoe    T    C        0      0        2 
  14  chr14_9408807     ZGre    T    C      0.5      1        2 
  14  chr14_9408807     ZHar    T    C        0      0        2 
  14  chr14_9408807   Sample    T    C        0      0        2 
  14  chr14_9411641     AAsi    A    G        1      2        2 
  14  chr14_9411641     AKia    A    G        0      0        2 
  14  chr14_9411641     AOna    A    G        0      0        2 
  14  chr14_9411641     ASom    A    G        0      0        2 
  14  chr14_9411641     HCab    A    G        0      0        2 
  14  chr14_9411641     HPrz    A    G        0      0        2 
  14  chr14_9411641     ZBoe    A    G        0      0        2 
  14  chr14_9411641     ZGre    A    G        0      0        2 
  14  chr14_9411641     ZHar    A    G        0      0        2 
  14  chr14_9411641   Sample    A    G        1      2        2 
  14  chr14_9412114     AAsi    C    G        0      0        2 
  14  chr14_9412114     AKia    C    G        0      0        2 
  14  chr14_9412114     AOna    C    G        0      0        2 
  14  chr14_9412114     ASom    C    G        1      2        2 
  14  chr14_9412114     HCab    C    G        0      0        2 
  14  chr14_9412114     HPrz    C    G        0      0        2 
  14  chr14_9412114     ZBoe    C    G        0      0        2 
  14  chr14_9412114     ZGre    C    G        0      0        2 
  14  chr14_9412114     ZHar    C    G        0      0        2 
  14  chr14_9412114   Sample    C    G        0      0        2 
  14  chr14_9418924     AAsi    G    A        1      2        2 
  14  chr14_9418924     AKia    G    A        0      0        2 
  14  chr14_9418924     AOna    G    A        0      0        2 
  14  chr14_9418924     ASom    G    A        1      2        2 
  14  chr14_9418924     HCab    G    A        0      0        2 
  14  chr14_9418924     HPrz    G    A        0      0        2 
  14  chr14_9418924     ZBoe    G    A        0      0        2 
  14  chr14_9418924     ZGre    G    A        0      0        2 
  14  chr14_9418924     ZHar    G    A        0      0        2 
  14  chr14_9418924   Sample    G    A        1      2        2 
  14  chr14_9420704     AAsi    T    C        0      0        2 
  14  chr14_9420704     AKia    T    C        0      0        2 
  14  chr14_9420704     AOna    T    C      0.5      1        2 
  14  chr14_9420704     ASom    T    C        0      0        2 
  14  chr14_9420704     HCab    T    C        0      0        2 
  14  chr14_9420704     HPrz    T    C        0      0        2 
  14  chr14_9420704     ZBoe    T    C        0      0        2 
  14  chr14_9420704     ZGre    T    C        0      0        2 
  14  chr14_9420704     ZHar    T    C        0      0        2 
  14  chr14_9420704   Sample    T    C        0      0        2 
  14  chr14_9422947     AAsi    C    T        0      0        2 
  14  chr14_9422947     AKia    C    T        0      0        2 
  14  chr14_9422947     AOna    C    T        0      0        2 
  14  chr14_9422947     ASom    C    T        0      0        2 
  14  chr14_9422947     HCab    C    T        0      0        2 
  14  chr14_9422947     HPrz    C    T      0.5      1        2 
  14  chr14_9422947     ZBoe    C    T        0      0        2 
  14  chr14_9422947     ZGre    C    T        0      0        2 
  14  chr14_9422947     ZHar    C    T        0      0        2 
  14  chr14_9422947   Sample    C    T        0      0        2 
  14  chr14_9425965     AAsi    T    C        0      0        2 
  14  chr14_9425965     AKia    T    C        0      0        2 
  14  chr14_9425965     AOna    T    C        0      0        2 
  14  chr14_9425965     ASom    T    C        0      0        2 
  14  chr14_9425965     HCab    T    C        1      2        2 
  14  chr14_9425965     HPrz    T    C        1      2        2 
  14  chr14_9425965     ZBoe    T    C        0      0        2 
  14  chr14_9425965     ZGre    T    C        0      0        2 
  14  chr14_9425965     ZHar    T    C        0      0        2 
  14  chr14_9425965   Sample    T    C        0      0        2 
  14  chr14_9432166     AAsi    C    T        0      0        2 
  14  chr14_9432166     AKia    C    T        0      0        2 
  14  chr14_9432166     AOna    C    T      0.5      1        2 
  14  chr14_9432166     ASom    C    T        0      0        2 
  14  chr14_9432166     HCab    C    T        0      0        2 
  14  chr14_9432166     HPrz    C    T        0      0        2 
  14  chr14_9432166     ZBoe    C    T        0      0        2 
  14  chr14_9432166     ZGre    C    T        0      0        2 
  14  chr14_9432166     ZHar    C    T        0      0        2 
  14  chr14_9432166   Sample    C    T        0      0        2 
  14  chr14_9434494     AAsi    G    A        0      0        2 
  14  chr14_9434494     AKia    G    A        0      0        2 
  14  chr14_9434494     AOna    G    A        0      0        2 
  14  chr14_9434494     ASom    G    A        0      0        2 
  14  chr14_9434494     HCab    G    A        1      2        2 
  14  chr14_9434494     HPrz    G    A        1      2        2 
  14  chr14_9434494     ZBoe    G    A        0      0        2 
  14  chr14_9434494     ZGre    G    A        0      0        2 
  14  chr14_9434494     ZHar    G    A        0      0        2 
  14  chr14_9434494   Sample    G    A        0      0        2 
  14  chr14_9438065     AAsi    T    C        0      0        2 
  14  chr14_9438065     AKia    T    C        1      2        2 
  14  chr14_9438065     AOna    T    C        1      2        2 
  14  chr14_9438065     ASom    T    C        0      0        2 
  14  chr14_9438065     HCab    T    C        0      0        2 
  14  chr14_9438065     HPrz    T    C        0      0        2 
  14  chr14_9438065     ZBoe    T    C        0      0        2 
  14  chr14_9438065     ZGre    T    C        0      0        2 
  14  chr14_9438065     ZHar    T    C        0      0        2 
  14  chr14_9438065   Sample    T    C        0      0        2 
  14  chr14_9438996     AAsi    T    C        0      0        2 
  14  chr14_9438996     AKia    T    C        0      0        2 
  14  chr14_9438996     AOna    T    C        0      0        2 
  14  chr14_9438996     ASom    T    C        0      0        2 
  14  chr14_9438996     HCab    T    C        0      0        2 
  14  chr14_9438996     HPrz    T    C        0      0        2 
  14  chr14_9438996     ZBoe    T    C        1      2        2 
  14  chr14_9438996     ZGre    T    C        0      0        2 
  14  chr14_9438996     ZHar    T    C        1      2        2 
  14  chr14_9438996   Sample    T    C        0      0        2 
  14  chr14_9445977     AAsi    G    A        0      0        2 
  14  chr14_9445977     AKia    G    A        0      0        2 
  14  chr14_9445977     AOna    G    A        0      0        2 
  14  chr14_9445977     ASom    G    A        0      0        2 
  14  chr14_9445977     HCab    G    A        0      0        2 
  14  chr14_9445977     HPrz    G    A        0      0        2 
  14  chr14_9445977     ZBoe    G    A        0      0        2 
  14  chr14_9445977     ZGre    G    A        1      2        2 
  14  chr14_9445977     ZHar    G    A        0      0        2 
  14  chr14_9445977   Sample    G    A        0      0        2 
  14  chr14_9448829     AAsi    G    C        0      0        2 
  14  chr14_9448829     AKia    G    C        0      0        2 
  14  chr14_9448829     AOna    G    C        0      0        2 
  14  chr14_9448829     ASom    G    C        0      0        2 
  14  chr14_9448829     HCab    G    C        0      0        2 
  14  chr14_9448829     HPrz    G    C        0      0        2 
  14  chr14_9448829     ZBoe    G    C        0      0        2 
  14  chr14_9448829     ZGre    G    C        1      2        2 
  14  chr14_9448829     ZHar    G    C        0      0        2 
  14  chr14_9448829   Sample    G    C        0      0        2 
  14  chr14_9449354     AAsi    T    C        0      0        2 
  14  chr14_9449354     AKia    T    C        0      0        2 
  14  chr14_9449354     AOna    T    C        0      0        2 
  14  chr14_9449354     ASom    T    C        0      0        2 
  14  chr14_9449354     HCab    T    C        0      0        2 
  14  chr14_9449354     HPrz    T    C        0      0        2 
  14  chr14_9449354     ZBoe    T    C        0      0        2 
  14  chr14_9449354     ZGre    T    C        1      2        2 
  14  chr14_9449354     ZHar    T    C        0      0        2 
  14  chr14_9449354   Sample    T    C        0      0        2 
  14  chr14_9454198     AAsi    C    T        0      0        2 
  14  chr14_9454198     AKia    C    T        0      0        2 
  14  chr14_9454198     AOna    C    T        0      0        2 
  14  chr14_9454198     ASom    C    T        0      0        2 
  14  chr14_9454198     HCab    C    T        1      2        2 
  14  chr14_9454198     HPrz    C    T        1      2        2 
  14  chr14_9454198     ZBoe    C    T        0      0        2 
  14  chr14_9454198     ZGre    C    T        0      0        2 
  14  chr14_9454198     ZHar    C    T        0      0        2 
  14  chr14_9454198   Sample    C    T        0      0        2 
  14  chr14_9456700     AAsi    A    G        0      0        2 
  14  chr14_9456700     AKia    A    G        0      0        2 
  14  chr14_9456700     AOna    A    G        0      0        2 
  14  chr14_9456700     ASom    A    G        0      0        2 
  14  chr14_9456700     HCab    A    G        0      0        2 
  14  chr14_9456700     HPrz    A    G        0      0        2 
  14  chr14_9456700     ZBoe    A    G        0      0        2 
  14  chr14_9456700     ZGre    A    G        0      0        2 
  14  chr14_9456700     ZHar    A    G        1      2        2 
  14  chr14_9456700   Sample    A    G        0      0        2 
  14  chr14_9456983     AAsi    T    C        0      0        2 
  14  chr14_9456983     AKia    T    C        0      0        2 
  14  chr14_9456983     AOna    T    C        0      0        2 
  14  chr14_9456983     ASom    T    C      0.5      1        2 
  14  chr14_9456983     HCab    T    C        0      0        2 
  14  chr14_9456983     HPrz    T    C        0      0        2 
  14  chr14_9456983     ZBoe    T    C        0      0        2 
  14  chr14_9456983     ZGre    T    C        0      0        2 
  14  chr14_9456983     ZHar    T    C        0      0        2 
  14  chr14_9456983   Sample    T    C        0      0        2 
  14  chr14_9466212     AAsi    C    G        0      0        2 
  14  chr14_9466212     AKia    C    G        0      0        2 
  14  chr14_9466212     AOna    C    G        0      0        2 
  14  chr14_9466212     ASom    C    G        0      0        2 
  14  chr14_9466212     HCab    C    G        0      0        2 
  14  chr14_9466212     HPrz    C    G        0      0        2 
  14  chr14_9466212     ZBoe    C    G        0      0        2 
  14  chr14_9466212     ZGre    C    G      0.5      1        2 
  14  chr14_9466212     ZHar    C    G        0      0        2 
  14  chr14_9466212   Sample    C    G        0      0        2 
  14  chr14_9468819     AAsi    T    C        0      0        2 
  14  chr14_9468819     AKia    T    C        0      0        2 
  14  chr14_9468819     AOna    T    C      0.5      1        2 
  14  chr14_9468819     ASom    T    C        0      0        2 
  14  chr14_9468819     HCab    T    C        0      0        2 
  14  chr14_9468819     HPrz    T    C        0      0        2 
  14  chr14_9468819     ZBoe    T    C        0      0        2 
  14  chr14_9468819     ZGre    T    C        0      0        2 
  14  chr14_9468819     ZHar    T    C        0      0        2 
  14  chr14_9468819   Sample    T    C        0      0        2 
  14  chr14_9470104     AAsi    A    C        0      0        2 
  14  chr14_9470104     AKia    A    C        0      0        2 
  14  chr14_9470104     AOna    A    C        0      0        2 
  14  chr14_9470104     ASom    A    C        0      0        2 
  14  chr14_9470104     HCab    A    C        1      2        2 
  14  chr14_9470104     HPrz    A    C        1      2        2 
  14  chr14_9470104     ZBoe    A    C        0      0        2 
  14  chr14_9470104     ZGre    A    C        0      0        2 
  14  chr14_9470104     ZHar    A    C        0      0        2 
  14  chr14_9470104   Sample    A    C        0      0        2 
  14  chr14_9477366     AAsi    G    A        0      0        2 
  14  chr14_9477366     AKia    G    A        0      0        2 
  14  chr14_9477366     AOna    G    A        0      0        2 
  14  chr14_9477366     ASom    G    A        0      0        2 
  14  chr14_9477366     HCab    G    A        0      0        2 
  14  chr14_9477366     HPrz    G    A        1      2        2 
  14  chr14_9477366     ZBoe    G    A        0      0        2 
  14  chr14_9477366     ZGre    G    A        0      0        2 
  14  chr14_9477366     ZHar    G    A        0      0        2 
  14  chr14_9477366   Sample    G    A        0      0        2 
  14  chr14_9480417     AAsi    T    C        0      0        2 
  14  chr14_9480417     AKia    T    C        0      0        2 
  14  chr14_9480417     AOna    T    C        0      0        2 
  14  chr14_9480417     ASom    T    C        0      0        2 
  14  chr14_9480417     HCab    T    C        0      0        2 
  14  chr14_9480417     HPrz    T    C        0      0        2 
  14  chr14_9480417     ZBoe    T    C        0      0        2 
  14  chr14_9480417     ZGre    T    C      0.5      1        2 
  14  chr14_9480417     ZHar    T    C        0      0        2 
  14  chr14_9480417   Sample    T    C        0      0        2 
  14  chr14_9487121     AAsi    T    C        0      0        2 
  14  chr14_9487121     AKia    T    C        1      2        2 
  14  chr14_9487121     AOna    T    C      0.5      1        2 
  14  chr14_9487121     ASom    T    C        0      0        2 
  14  chr14_9487121     HCab    T    C        0      0        2 
  14  chr14_9487121     HPrz    T    C        0      0        2 
  14  chr14_9487121     ZBoe    T    C        0      0        2 
  14  chr14_9487121     ZGre    T    C        0      0        2 
  14  chr14_9487121     ZHar    T    C        0      0        2 
  14  chr14_9487121   Sample    T    C        0      0        2 
  14  chr14_9488792     AAsi    C    T        0      0        2 
  14  chr14_9488792     AKia    C    T      0.5      1        2 
  14  chr14_9488792     AOna    C    T        0      0        2 
  14  chr14_9488792     ASom    C    T        0      0        2 
  14  chr14_9488792     HCab    C    T        0      0        2 
  14  chr14_9488792     HPrz    C    T        0      0        2 
  14  chr14_9488792     ZBoe    C    T        0      0        2 
  14  chr14_9488792     ZGre    C    T        0      0        2 
  14  chr14_9488792     ZHar    C    T        0      0        2 
  14  chr14_9488792   Sample    C    T        0      0        2 
  14  chr14_9501204     AAsi    G    A        0      0        2 
  14  chr14_9501204     AKia    G    A      0.5      1        2 
  14  chr14_9501204     AOna    G    A        1      2        2 
  14  chr14_9501204     ASom    G    A        0      0        2 
  14  chr14_9501204     HCab    G    A        0      0        2 
  14  chr14_9501204     HPrz    G    A        0      0        2 
  14  chr14_9501204     ZBoe    G    A        1      2        2 
  14  chr14_9501204     ZGre    G    A        1      2        2 
  14  chr14_9501204     ZHar    G    A        0      0        2 
  14  chr14_9501204   Sample    G    A        0      0        2 
  14  chr14_9502158     AAsi    A    G        0      0        2 
  14  chr14_9502158     AKia    A    G      0.5      1        2 
  14  chr14_9502158     AOna    A    G      0.5      1        2 
  14  chr14_9502158     ASom    A    G        0      0        2 
  14  chr14_9502158     HCab    A    G        0      0        2 
  14  chr14_9502158     HPrz    A    G        0      0        2 
  14  chr14_9502158     ZBoe    A    G        0      0        2 
  14  chr14_9502158     ZGre    A    G        0      0        2 
  14  chr14_9502158     ZHar    A    G        0      0        2 
  14  chr14_9502158   Sample    A    G        0      0        2 
  14  chr14_9504331     AAsi    A    G        0      0        2 
  14  chr14_9504331     AKia    A    G        0      0        2 
  14  chr14_9504331     AOna    A    G        1      2        2 
  14  chr14_9504331     ASom    A    G        0      0        2 
  14  chr14_9504331     HCab    A    G        0      0        2 
  14  chr14_9504331     HPrz    A    G        0      0        2 
  14  chr14_9504331     ZBoe    A    G        0      0        2 
  14  chr14_9504331     ZGre    A    G        0      0        2 
  14  chr14_9504331     ZHar    A    G        0      0        2 
  14  chr14_9504331   Sample    A    G        0      0        2 
  14  chr14_9509562     AAsi    C    A        0      0        2 
  14  chr14_9509562     AKia    C    A      0.5      1        2 
  14  chr14_9509562     AOna    C    A        0      0        2 
  14  chr14_9509562     ASom    C    A        0      0        2 
  14  chr14_9509562     HCab    C    A        0      0        2 
  14  chr14_9509562     HPrz    C    A        0      0        2 
  14  chr14_9509562     ZBoe    C    A        0      0        2 
  14  chr14_9509562     ZGre    C    A        0      0        2 
  14  chr14_9509562     ZHar    C    A        0      0        2 
  14  chr14_9509562   Sample    C    A        0      0        2 
  14  chr14_9517547     AAsi    C    G        0      0        2 
  14  chr14_9517547     AKia    C    G        0      0        2 
  14  chr14_9517547     AOna    C    G        0      0        2 
  14  chr14_9517547     ASom    C    G        1      2        2 
  14  chr14_9517547     HCab    C    G        0      0        2 
  14  chr14_9517547     HPrz    C    G        0      0        2 
  14  chr14_9517547     ZBoe    C    G        0      0        2 
  14  chr14_9517547     ZGre    C    G        0      0        2 
  14  chr14_9517547     ZHar    C    G        0      0        2 
  14  chr14_9517547   Sample    C    G        0      0        2 
  14  chr14_9521717     AAsi    C    G        0      0        2 
  14  chr14_9521717     AKia    C    G      0.5      1        2 
  14  chr14_9521717     AOna    C    G        0      0        2 
  14  chr14_9521717     ASom    C    G        0      0        2 
  14  chr14_9521717     HCab    C    G        0      0        2 
  14  chr14_9521717     HPrz    C    G        0      0        2 
  14  chr14_9521717     ZBoe    C    G        0      0        2 
  14  chr14_9521717     ZGre    C    G        0      0        2 
  14  chr14_9521717     ZHar    C    G        0      0        2 
  14  chr14_9521717   Sample    C    G        0      0        2 
  14  chr14_9521840     AAsi    A    G        0      0        2 
  14  chr14_9521840     AKia    A    G        0      0        2 
  14  chr14_9521840     AOna    A    G        0      0        2 
  14  chr14_9521840     ASom    A    G        0      0        2 
  14  chr14_9521840     HCab    A    G        0      0        2 
  14  chr14_9521840     HPrz    A    G        0      0        2 
  14  chr14_9521840     ZBoe    A    G        0      0        2 
  14  chr14_9521840     ZGre    A    G        1      2        2 
  14  chr14_9521840     ZHar    A    G        0      0        2 
  14  chr14_9521840   Sample    A    G        0      0        2 
  14  chr14_9523469     AAsi    G    A        0      0        2 
  14  chr14_9523469     AKia    G    A        0      0        2 
  14  chr14_9523469     AOna    G    A        0      0        2 
  14  chr14_9523469     ASom    G    A        0      0        2 
  14  chr14_9523469     HCab    G    A        1      2        2 
  14  chr14_9523469     HPrz    G    A        1      2        2 
  14  chr14_9523469     ZBoe    G    A        0      0        2 
  14  chr14_9523469     ZGre    G    A        0      0        2 
  14  chr14_9523469     ZHar    G    A        0      0        2 
  14  chr14_9523469   Sample    G    A        0      0        2 
  14  chr14_9526711     AAsi    T    C        0      0        2 
  14  chr14_9526711     AKia    T    C      0.5      1        2 
  14  chr14_9526711     AOna    T    C      0.5      1        2 
  14  chr14_9526711     ASom    T    C        0      0        2 
  14  chr14_9526711     HCab    T    C        0      0        2 
  14  chr14_9526711     HPrz    T    C        0      0        2 
  14  chr14_9526711     ZBoe    T    C        0      0        2 
  14  chr14_9526711     ZGre    T    C        0      0        2 
  14  chr14_9526711     ZHar    T    C        0      0        2 
  14  chr14_9526711   Sample    T    C        0      0        2 
  14  chr14_9529288     AAsi    T    G        0      0        2 
  14  chr14_9529288     AKia    T    G        0      0        2 
  14  chr14_9529288     AOna    T    G        0      0        2 
  14  chr14_9529288     ASom    T    G        0      0        2 
  14  chr14_9529288     HCab    T    G        0      0        2 
  14  chr14_9529288     HPrz    T    G        0      0        2 
  14  chr14_9529288     ZBoe    T    G      0.5      1        2 
  14  chr14_9529288     ZGre    T    G        0      0        2 
  14  chr14_9529288     ZHar    T    G        0      0        2 
  14  chr14_9529288   Sample    T    G        0      0        2 
  14  chr14_9541326     AAsi    T    G        0      0        2 
  14  chr14_9541326     AKia    T    G        0      0        2 
  14  chr14_9541326     AOna    T    G        0      0        2 
  14  chr14_9541326     ASom    T    G        0      0        2 
  14  chr14_9541326     HCab    T    G        0      0        2 
  14  chr14_9541326     HPrz    T    G        0      0        2 
  14  chr14_9541326     ZBoe    T    G        0      0        2 
  14  chr14_9541326     ZGre    T    G        0      0        2 
  14  chr14_9541326     ZHar    T    G      0.5      1        2 
  14  chr14_9541326   Sample    T    G        0      0        2 
  14  chr14_9545588     AAsi    T    C        0      0        2 
  14  chr14_9545588     AKia    T    C        0      0        2 
  14  chr14_9545588     AOna    T    C        0      0        2 
  14  chr14_9545588     ASom    T    C        0      0        2 
  14  chr14_9545588     HCab    T    C        0      0        2 
  14  chr14_9545588     HPrz    T    C        0      0        2 
  14  chr14_9545588     ZBoe    T    C        0      0        2 
  14  chr14_9545588     ZGre    T    C      0.5      1        2 
  14  chr14_9545588     ZHar    T    C        0      0        2 
  14  chr14_9545588   Sample    T    C        0      0        2 
  14  chr14_9548445     AAsi    C    T        0      0        2 
  14  chr14_9548445     AKia    C    T        0      0        2 
  14  chr14_9548445     AOna    C    T      0.5      1        2 
  14  chr14_9548445     ASom    C    T        0      0        2 
  14  chr14_9548445     HCab    C    T        0      0        2 
  14  chr14_9548445     HPrz    C    T        0      0        2 
  14  chr14_9548445     ZBoe    C    T        0      0        2 
  14  chr14_9548445     ZGre    C    T        0      0        2 
  14  chr14_9548445     ZHar    C    T        0      0        2 
  14  chr14_9548445   Sample    C    T        0      0        2 
  14  chr14_9551881     AAsi    A    C        0      0        2 
  14  chr14_9551881     AKia    A    C        0      0        2 
  14  chr14_9551881     AOna    A    C        0      0        2 
  14  chr14_9551881     ASom    A    C        0      0        2 
  14  chr14_9551881     HCab    A    C      0.5      1        2 
  14  chr14_9551881     HPrz    A    C        0      0        2 
  14  chr14_9551881     ZBoe    A    C        0      0        2 
  14  chr14_9551881     ZGre    A    C        0      0        2 
  14  chr14_9551881     ZHar    A    C        0      0        2 
  14  chr14_9551881   Sample    A    C        0      0        2 
  14  chr14_9555535     AAsi    T    C        0      0        2 
  14  chr14_9555535     AKia    T    C        0      0        2 
  14  chr14_9555535     AOna    T    C        0      0        2 
  14  chr14_9555535     ASom    T    C        0      0        2 
  14  chr14_9555535     HCab    T    C        1      2        2 
  14  chr14_9555535     HPrz    T    C        1      2        2 
  14  chr14_9555535     ZBoe    T    C      0.5      1        2 
  14  chr14_9555535     ZGre    T    C        0      0        2 
  14  chr14_9555535     ZHar    T    C        0      0        2 
  14  chr14_9555535   Sample    T    C        0      0        2 
  14  chr14_9555783     AAsi    T    C        0      0        2 
  14  chr14_9555783     AKia    T    C        0      0        2 
  14  chr14_9555783     AOna    T    C        0      0        2 
  14  chr14_9555783     ASom    T    C        0      0        2 
  14  chr14_9555783     HCab    T    C        1      2        2 
  14  chr14_9555783     HPrz    T    C        1      2        2 
  14  chr14_9555783     ZBoe    T    C        0      0        2 
  14  chr14_9555783     ZGre    T    C        0      0        2 
  14  chr14_9555783     ZHar    T    C        0      0        2 
  14  chr14_9555783   Sample    T    C        0      0        2 
  14  chr14_9557267     AAsi    A    G        0      0        2 
  14  chr14_9557267     AKia    A    G        0      0        2 
  14  chr14_9557267     AOna    A    G        0      0        2 
  14  chr14_9557267     ASom    A    G        0      0        2 
  14  chr14_9557267     HCab    A    G        0      0        2 
  14  chr14_9557267     HPrz    A    G        0      0        2 
  14  chr14_9557267     ZBoe    A    G        0      0        2 
  14  chr14_9557267     ZGre    A    G        0      0        2 
  14  chr14_9557267     ZHar    A    G        1      2        2 
  14  chr14_9557267   Sample    A    G        0      0        2 
  14  chr14_9558662     AAsi    G    A        0      0        2 
  14  chr14_9558662     AKia    G    A        0      0        2 
  14  chr14_9558662     AOna    G    A        0      0        2 
  14  chr14_9558662     ASom    G    A        0      0        2 
  14  chr14_9558662     HCab    G    A        0      0        2 
  14  chr14_9558662     HPrz    G    A        0      0        2 
  14  chr14_9558662     ZBoe    G    A      0.5      1        2 
  14  chr14_9558662     ZGre    G    A        0      0        2 
  14  chr14_9558662     ZHar    G    A        0      0        2 
  14  chr14_9558662   Sample    G    A        0      0        2 
  14  chr14_9567686     AAsi    A    C        0      0        2 
  14  chr14_9567686     AKia    A    C        0      0        2 
  14  chr14_9567686     AOna    A    C      0.5      1        2 
  14  chr14_9567686     ASom    A    C        0      0        2 
  14  chr14_9567686     HCab    A    C        0      0        2 
  14  chr14_9567686     HPrz    A    C        0      0        2 
  14  chr14_9567686     ZBoe    A    C        0      0        2 
  14  chr14_9567686     ZGre    A    C        0      0        2 
  14  chr14_9567686     ZHar    A    C        0      0        2 
  14  chr14_9567686   Sample    A    C        0      0        2 
  14  chr14_9568934     AAsi    A    G        0      0        2 
  14  chr14_9568934     AKia    A    G      0.5      1        2 
  14  chr14_9568934     AOna    A    G      0.5      1        2 
  14  chr14_9568934     ASom    A    G        0      0        2 
  14  chr14_9568934     HCab    A    G        0      0        2 
  14  chr14_9568934     HPrz    A    G        0      0        2 
  14  chr14_9568934     ZBoe    A    G        0      0        2 
  14  chr14_9568934     ZGre    A    G        0      0        2 
  14  chr14_9568934     ZHar    A    G        0      0        2 
  14  chr14_9568934   Sample    A    G        0      0        2 
  14  chr14_9569780     AAsi    G    A        0      0        2 
  14  chr14_9569780     AKia    G    A        0      0        2 
  14  chr14_9569780     AOna    G    A        0      0        2 
  14  chr14_9569780     ASom    G    A        0      0        2 
  14  chr14_9569780     HCab    G    A        0      0        2 
  14  chr14_9569780     HPrz    G    A        0      0        2 
  14  chr14_9569780     ZBoe    G    A        1      2        2 
  14  chr14_9569780     ZGre    G    A        0      0        2 
  14  chr14_9569780     ZHar    G    A        0      0        2 
  14  chr14_9569780   Sample    G    A        0      0        2 
  14  chr14_9576775     AAsi    T    C        0      0        2 
  14  chr14_9576775     AKia    T    C        1      2        2 
  14  chr14_9576775     AOna    T    C        0      0        2 
  14  chr14_9576775     ASom    T    C        0      0        2 
  14  chr14_9576775     HCab    T    C        0      0        2 
  14  chr14_9576775     HPrz    T    C        0      0        2 
  14  chr14_9576775     ZBoe    T    C        0      0        2 
  14  chr14_9576775     ZGre    T    C        0      0        2 
  14  chr14_9576775     ZHar    T    C        0      0        2 
  14  chr14_9576775   Sample    T    C        0      0        2 
  14  chr14_9578742     AAsi    T    C        0      0        2 
  14  chr14_9578742     AKia    T    C        0      0        2 
  14  chr14_9578742     AOna    T    C        0      0        2 
  14  chr14_9578742     ASom    T    C        0      0        2 
  14  chr14_9578742     HCab    T    C        0      0        2 
  14  chr14_9578742     HPrz    T    C        0      0        2 
  14  chr14_9578742     ZBoe    T    C        0      0        2 
  14  chr14_9578742     ZGre    T    C        0      0        2 
  14  chr14_9578742     ZHar    T    C        1      2        2 
  14  chr14_9578742   Sample    T    C        0      0        2 
  14  chr14_9579402     AAsi    C    G        1      2        2 
  14  chr14_9579402     AKia    C    G        0      0        2 
  14  chr14_9579402     AOna    C    G        0      0        2 
  14  chr14_9579402     ASom    C    G        0      0        2 
  14  chr14_9579402     HCab    C    G        0      0        2 
  14  chr14_9579402     HPrz    C    G        0      0        2 
  14  chr14_9579402     ZBoe    C    G        0      0        2 
  14  chr14_9579402     ZGre    C    G        0      0        2 
  14  chr14_9579402     ZHar    C    G        0      0        2 
  14  chr14_9579402   Sample    C    G        0      0        2 
  14  chr14_9579459     AAsi    A    T        0      0        2 
  14  chr14_9579459     AKia    A    T        0      0        2 
  14  chr14_9579459     AOna    A    T        0      0        2 
  14  chr14_9579459     ASom    A    T      0.5      1        2 
  14  chr14_9579459     HCab    A    T        0      0        2 
  14  chr14_9579459     HPrz    A    T        0      0        2 
  14  chr14_9579459     ZBoe    A    T        0      0        2 
  14  chr14_9579459     ZGre    A    T        0      0        2 
  14  chr14_9579459     ZHar    A    T        0      0        2 
  14  chr14_9579459   Sample    A    T        0      0        2 
  14  chr14_9579573     AAsi    A    G        0      0        2 
  14  chr14_9579573     AKia    A    G        0      0        2 
  14  chr14_9579573     AOna    A    G        0      0        2 
  14  chr14_9579573     ASom    A    G        0      0        2 
  14  chr14_9579573     HCab    A    G        0      0        2 
  14  chr14_9579573     HPrz    A    G        0      0        2 
  14  chr14_9579573     ZBoe    A    G      0.5      1        2 
  14  chr14_9579573     ZGre    A    G        0      0        2 
  14  chr14_9579573     ZHar    A    G        0      0        2 
  14  chr14_9579573   Sample    A    G        0      0        2 
  14  chr14_9589385     AAsi    T    C        0      0        2 
  14  chr14_9589385     AKia    T    C        0      0        2 
  14  chr14_9589385     AOna    T    C        0      0        2 
  14  chr14_9589385     ASom    T    C        0      0        2 
  14  chr14_9589385     HCab    T    C        0      0        2 
  14  chr14_9589385     HPrz    T    C        0      0        2 
  14  chr14_9589385     ZBoe    T    C        1      2        2 
  14  chr14_9589385     ZGre    T    C        0      0        2 
  14  chr14_9589385     ZHar    T    C        0      0        2 
  14  chr14_9589385   Sample    T    C        0      0        2 
  14  chr14_9590552     AAsi    T    C        0      0        2 
  14  chr14_9590552     AKia    T    C        0      0        2 
  14  chr14_9590552     AOna    T    C      0.5      1        2 
  14  chr14_9590552     ASom    T    C        0      0        2 
  14  chr14_9590552     HCab    T    C        0      0        2 
  14  chr14_9590552     HPrz    T    C        0      0        2 
  14  chr14_9590552     ZBoe    T    C        0      0        2 
  14  chr14_9590552     ZGre    T    C        0      0        2 
  14  chr14_9590552     ZHar    T    C        0      0        2 
  14  chr14_9590552   Sample    T    C        0      0        2 
  14  chr14_9590579     AAsi    A    G        0      0        2 
  14  chr14_9590579     AKia    A    G        0      0        2 
  14  chr14_9590579     AOna    A    G        0      0        2 
  14  chr14_9590579     ASom    A    G        0      0        2 
  14  chr14_9590579     HCab    A    G        0      0        2 
  14  chr14_9590579     HPrz    A    G        0      0        2 
  14  chr14_9590579     ZBoe    A    G        0      0        2 
  14  chr14_9590579     ZGre    A    G      0.5      1        2 
  14  chr14_9590579     ZHar    A    G        0      0        2 
  14  chr14_9590579   Sample    A    G        0      0        2 
  14  chr14_9593023     AAsi    C    T        0      0        2 
  14  chr14_9593023     AKia    C    T        0      0        2 
  14  chr14_9593023     AOna    C    T        0      0        2 
  14  chr14_9593023     ASom    C    T        0      0        2 
  14  chr14_9593023     HCab    C    T        1      2        2 
  14  chr14_9593023     HPrz    C    T        1      2        2 
  14  chr14_9593023     ZBoe    C    T        0      0        2 
  14  chr14_9593023     ZGre    C    T        0      0        2 
  14  chr14_9593023     ZHar    C    T        0      0        2 
  14  chr14_9593023   Sample    C    T        0      0        2 
  14  chr14_9593531     AAsi    T    C        0      0        2 
  14  chr14_9593531     AKia    T    C        0      0        2 
  14  chr14_9593531     AOna    T    C        0      0        2 
  14  chr14_9593531     ASom    T    C        0      0        2 
  14  chr14_9593531     HCab    T    C      0.5      1        2 
  14  chr14_9593531     HPrz    T    C        0      0        2 
  14  chr14_9593531     ZBoe    T    C        0      0        2 
  14  chr14_9593531     ZGre    T    C        0      0        2 
  14  chr14_9593531     ZHar    T    C        0      0        2 
  14  chr14_9593531   Sample    T    C        0      0        2 
  14  chr14_9599971     AAsi    A    G        0      0        2 
  14  chr14_9599971     AKia    A    G        0      0        2 
  14  chr14_9599971     AOna    A    G        0      0        2 
  14  chr14_9599971     ASom    A    G        0      0        2 
  14  chr14_9599971     HCab    A    G        0      0        2 
  14  chr14_9599971     HPrz    A    G        0      0        2 
  14  chr14_9599971     ZBoe    A    G        0      0        2 
  14  chr14_9599971     ZGre    A    G        0      0        2 
  14  chr14_9599971     ZHar    A    G        1      2        2 
  14  chr14_9599971   Sample    A    G        0      0        2 
  14  chr14_9603984     AAsi    A    C        0      0        2 
  14  chr14_9603984     AKia    A    C      0.5      1        2 
  14  chr14_9603984     AOna    A    C        0      0        2 
  14  chr14_9603984     ASom    A    C        0      0        2 
  14  chr14_9603984     HCab    A    C        0      0        2 
  14  chr14_9603984     HPrz    A    C        0      0        2 
  14  chr14_9603984     ZBoe    A    C        0      0        2 
  14  chr14_9603984     ZGre    A    C        0      0        2 
  14  chr14_9603984     ZHar    A    C        0      0        2 
  14  chr14_9603984   Sample    A    C        0      0        2 
  14  chr14_9608027     AAsi    T    C        0      0        2 
  14  chr14_9608027     AKia    T    C        0      0        2 
  14  chr14_9608027     AOna    T    C        0      0        2 
  14  chr14_9608027     ASom    T    C        0      0        2 
  14  chr14_9608027     HCab    T    C        0      0        2 
  14  chr14_9608027     HPrz    T    C        0      0        2 
  14  chr14_9608027     ZBoe    T    C      0.5      1        2 
  14  chr14_9608027     ZGre    T    C        0      0        2 
  14  chr14_9608027     ZHar    T    C        0      0        2 
  14  chr14_9608027   Sample    T    C        0      0        2 
  14  chr14_9608692     AAsi    A    G        0      0        2 
  14  chr14_9608692     AKia    A    G        0      0        2 
  14  chr14_9608692     AOna    A    G        1      2        2 
  14  chr14_9608692     ASom    A    G        0      0        2 
  14  chr14_9608692     HCab    A    G        0      0        2 
  14  chr14_9608692     HPrz    A    G        0      0        2 
  14  chr14_9608692     ZBoe    A    G        0      0        2 
  14  chr14_9608692     ZGre    A    G        0      0        2 
  14  chr14_9608692     ZHar    A    G        0      0        2 
  14  chr14_9608692   Sample    A    G        0      0        2 
  14  chr14_9609402     AAsi    T    C        0      0        2 
  14  chr14_9609402     AKia    T    C        0      0        2 
  14  chr14_9609402     AOna    T    C      0.5      1        2 
  14  chr14_9609402     ASom    T    C        0      0        2 
  14  chr14_9609402     HCab    T    C        0      0        2 
  14  chr14_9609402     HPrz    T    C        0      0        2 
  14  chr14_9609402     ZBoe    T    C        0      0        2 
  14  chr14_9609402     ZGre    T    C        0      0        2 
  14  chr14_9609402     ZHar    T    C        0      0        2 
  14  chr14_9609402   Sample    T    C        0      0        2 
  14  chr14_9610077     AAsi    A    G        1      2        2 
  14  chr14_9610077     AKia    A    G        0      0        2 
  14  chr14_9610077     AOna    A    G        0      0        2 
  14  chr14_9610077     ASom    A    G        0      0        2 
  14  chr14_9610077     HCab    A    G        0      0        2 
  14  chr14_9610077     HPrz    A    G        0      0        2 
  14  chr14_9610077     ZBoe    A    G        0      0        2 
  14  chr14_9610077     ZGre    A    G        0      0        2 
  14  chr14_9610077     ZHar    A    G        0      0        2 
  14  chr14_9610077   Sample    A    G        0      0        2 
  14  chr14_9610519     AAsi    C    G        0      0        2 
  14  chr14_9610519     AKia    C    G        0      0        2 
  14  chr14_9610519     AOna    C    G        0      0        2 
  14  chr14_9610519     ASom    C    G        0      0        2 
  14  chr14_9610519     HCab    C    G        0      0        2 
  14  chr14_9610519     HPrz    C    G        0      0        2 
  14  chr14_9610519     ZBoe    C    G        0      0        2 
  14  chr14_9610519     ZGre    C    G        0      0        2 
  14  chr14_9610519     ZHar    C    G        1      2        2 
  14  chr14_9610519   Sample    C    G        0      0        2 
  14  chr14_9615188     AAsi    C    T        0      0        2 
  14  chr14_9615188     AKia    C    T        0      0        2 
  14  chr14_9615188     AOna    C    T        0      0        2 
  14  chr14_9615188     ASom    C    T        0      0        2 
  14  chr14_9615188     HCab    C    T        1      2        2 
  14  chr14_9615188     HPrz    C    T        1      2        2 
  14  chr14_9615188     ZBoe    C    T        0      0        2 
  14  chr14_9615188     ZGre    C    T        0      0        2 
  14  chr14_9615188     ZHar    C    T        0      0        2 
  14  chr14_9615188   Sample    C    T        0      0        2 
  14  chr14_9619048     AAsi    T    C        0      0        2 
  14  chr14_9619048     AKia    T    C        0      0        2 
  14  chr14_9619048     AOna    T    C        0      0        2 
  14  chr14_9619048     ASom    T    C        0      0        2 
  14  chr14_9619048     HCab    T    C        0      0        2 
  14  chr14_9619048     HPrz    T    C        0      0        2 
  14  chr14_9619048     ZBoe    T    C        1      2        2 
  14  chr14_9619048     ZGre    T    C        1      2        2 
  14  chr14_9619048     ZHar    T    C        1      2        2 
  14  chr14_9619048   Sample    T    C        0      0        2 
  14  chr14_9619118     AAsi    T    C        0      0        2 
  14  chr14_9619118     AKia    T    C        0      0        2 
  14  chr14_9619118     AOna    T    C        0      0        2 
  14  chr14_9619118     ASom    T    C        0      0        2 
  14  chr14_9619118     HCab    T    C        0      0        2 
  14  chr14_9619118     HPrz    T    C        0      0        2 
  14  chr14_9619118     ZBoe    T    C        0      0        2 
  14  chr14_9619118     ZGre    T    C        0      0        2 
  14  chr14_9619118     ZHar    T    C        1      2        2 
  14  chr14_9619118   Sample    T    C        0      0        2 
  14  chr14_9619260     AAsi    A    G        0      0        2 
  14  chr14_9619260     AKia    A    G        0      0        2 
  14  chr14_9619260     AOna    A    G        0      0        2 
  14  chr14_9619260     ASom    A    G        0      0        2 
  14  chr14_9619260     HCab    A    G        0      0        2 
  14  chr14_9619260     HPrz    A    G        0      0        2 
  14  chr14_9619260     ZBoe    A    G      0.5      1        2 
  14  chr14_9619260     ZGre    A    G        0      0        2 
  14  chr14_9619260     ZHar    A    G        0      0        2 
  14  chr14_9619260   Sample    A    G        0      0        2 
  14  chr14_9622214     AAsi    A    G        0      0        2 
  14  chr14_9622214     AKia    A    G        1      2        2 
  14  chr14_9622214     AOna    A    G      0.5      1        2 
  14  chr14_9622214     ASom    A    G        0      0        2 
  14  chr14_9622214     HCab    A    G        0      0        2 
  14  chr14_9622214     HPrz    A    G        0      0        2 
  14  chr14_9622214     ZBoe    A    G        0      0        2 
  14  chr14_9622214     ZGre    A    G        0      0        2 
  14  chr14_9622214     ZHar    A    G        0      0        2 
  14  chr14_9622214   Sample    A    G        0      0        2 
  14  chr14_9623114     AAsi    T    C        0      0        2 
  14  chr14_9623114     AKia    T    C        0      0        2 
  14  chr14_9623114     AOna    T    C        0      0        2 
  14  chr14_9623114     ASom    T    C        0      0        2 
  14  chr14_9623114     HCab    T    C        1      2        2 
  14  chr14_9623114     HPrz    T    C        1      2        2 
  14  chr14_9623114     ZBoe    T    C        0      0        2 
  14  chr14_9623114     ZGre    T    C        0      0        2 
  14  chr14_9623114     ZHar    T    C        0      0        2 
  14  chr14_9623114   Sample    T    C        0      0        2 
  14  chr14_9629872     AAsi    T    C        0      0        2 
  14  chr14_9629872     AKia    T    C        0      0        2 
  14  chr14_9629872     AOna    T    C        0      0        2 
  14  chr14_9629872     ASom    T    C        0      0        2 
  14  chr14_9629872     HCab    T    C        0      0        2 
  14  chr14_9629872     HPrz    T    C        0      0        2 
  14  chr14_9629872     ZBoe    T    C        0      0        2 
  14  chr14_9629872     ZGre    T    C        0      0        2 
  14  chr14_9629872     ZHar    T    C      0.5      1        2 
  14  chr14_9629872   Sample    T    C        0      0        2 
  14  chr14_9633054     AAsi    G    A        0      0        2 
  14  chr14_9633054     AKia    G    A        0      0        2 
  14  chr14_9633054     AOna    G    A        0      0        2 
  14  chr14_9633054     ASom    G    A        0      0        2 
  14  chr14_9633054     HCab    G    A        1      2        2 
  14  chr14_9633054     HPrz    G    A        1      2        2 
  14  chr14_9633054     ZBoe    G    A        0      0        2 
  14  chr14_9633054     ZGre    G    A        0      0        2 
  14  chr14_9633054     ZHar    G    A        0      0        2 
  14  chr14_9633054   Sample    G    A        0      0        2 
  14  chr14_9633110     AAsi    A    G      0.5      1        2 
  14  chr14_9633110     AKia    A    G        0      0        2 
  14  chr14_9633110     AOna    A    G        0      0        2 
  14  chr14_9633110     ASom    A    G        0      0        2 
  14  chr14_9633110     HCab    A    G        0      0        2 
  14  chr14_9633110     HPrz    A    G        0      0        2 
  14  chr14_9633110     ZBoe    A    G        0      0        2 
  14  chr14_9633110     ZGre    A    G        0      0        2 
  14  chr14_9633110     ZHar    A    G        0      0        2 
  14  chr14_9633110   Sample    A    G        0      0        2 
  14  chr14_9634800     AAsi    C    T        0      0        2 
  14  chr14_9634800     AKia    C    T        0      0        2 
  14  chr14_9634800     AOna    C    T      0.5      1        2 
  14  chr14_9634800     ASom    C    T        0      0        2 
  14  chr14_9634800     HCab    C    T        0      0        2 
  14  chr14_9634800     HPrz    C    T        0      0        2 
  14  chr14_9634800     ZBoe    C    T        0      0        2 
  14  chr14_9634800     ZGre    C    T        0      0        2 
  14  chr14_9634800     ZHar    C    T        0      0        2 
  14  chr14_9634800   Sample    C    T        0      0        2 
  14  chr14_9636302     AAsi    A    C        0      0        2 
  14  chr14_9636302     AKia    A    C        0      0        2 
  14  chr14_9636302     AOna    A    C        0      0        2 
  14  chr14_9636302     ASom    A    C        0      0        2 
  14  chr14_9636302     HCab    A    C        0      0        2 
  14  chr14_9636302     HPrz    A    C      0.5      1        2 
  14  chr14_9636302     ZBoe    A    C        0      0        2 
  14  chr14_9636302     ZGre    A    C        0      0        2 
  14  chr14_9636302     ZHar    A    C        0      0        2 
  14  chr14_9636302   Sample    A    C        0      0        2 
  14  chr14_9637599     AAsi    T    C        0      0        2 
  14  chr14_9637599     AKia    T    C        0      0        2 
  14  chr14_9637599     AOna    T    C        0      0        2 
  14  chr14_9637599     ASom    T    C        0      0        2 
  14  chr14_9637599     HCab    T    C        1      2        2 
  14  chr14_9637599     HPrz    T    C        1      2        2 
  14  chr14_9637599     ZBoe    T    C        0      0        2 
  14  chr14_9637599     ZGre    T    C        0      0        2 
  14  chr14_9637599     ZHar    T    C      0.5      1        2 
  14  chr14_9637599   Sample    T    C        0      0        2 
  14  chr14_9643347     AAsi    T    C        0      0        2 
  14  chr14_9643347     AKia    T    C        0      0        2 
  14  chr14_9643347     AOna    T    C        0      0        2 
  14  chr14_9643347     ASom    T    C        0      0        2 
  14  chr14_9643347     HCab    T    C        0      0        2 
  14  chr14_9643347     HPrz    T    C        0      0        2 
  14  chr14_9643347     ZBoe    T    C        0      0        2 
  14  chr14_9643347     ZGre    T    C        0      0        2 
  14  chr14_9643347     ZHar    T    C      0.5      1        2 
  14  chr14_9643347   Sample    T    C        0      0        2 
  14  chr14_9643812     AAsi    A    G        0      0        2 
  14  chr14_9643812     AKia    A    G        0      0        2 
  14  chr14_9643812     AOna    A    G        0      0        2 
  14  chr14_9643812     ASom    A    G        0      0        2 
  14  chr14_9643812     HCab    A    G        0      0        2 
  14  chr14_9643812     HPrz    A    G      0.5      1        2 
  14  chr14_9643812     ZBoe    A    G        0      0        2 
  14  chr14_9643812     ZGre    A    G        0      0        2 
  14  chr14_9643812     ZHar    A    G        0      0        2 
  14  chr14_9643812   Sample    A    G        0      0        2 
  14  chr14_9646644     AAsi    T    C        0      0        2 
  14  chr14_9646644     AKia    T    C        0      0        2 
  14  chr14_9646644     AOna    T    C      0.5      1        2 
  14  chr14_9646644     ASom    T    C        0      0        2 
  14  chr14_9646644     HCab    T    C        0      0        2 
  14  chr14_9646644     HPrz    T    C        0      0        2 
  14  chr14_9646644     ZBoe    T    C        0      0        2 
  14  chr14_9646644     ZGre    T    C        0      0        2 
  14  chr14_9646644     ZHar    T    C        0      0        2 
  14  chr14_9646644   Sample    T    C        0      0        2 
  14  chr14_9654166     AAsi    G    A        0      0        2 
  14  chr14_9654166     AKia    G    A        0      0        2 
  14  chr14_9654166     AOna    G    A        0      0        2 
  14  chr14_9654166     ASom    G    A        0      0        2 
  14  chr14_9654166     HCab    G    A        1      2        2 
  14  chr14_9654166     HPrz    G    A        1      2        2 
  14  chr14_9654166     ZBoe    G    A        0      0        2 
  14  chr14_9654166     ZGre    G    A        0      0        2 
  14  chr14_9654166     ZHar    G    A        0      0        2 
  14  chr14_9654166   Sample    G    A        0      0        2 
  14  chr14_9657466     AAsi    T    C        0      0        2 
  14  chr14_9657466     AKia    T    C        0      0        2 
  14  chr14_9657466     AOna    T    C        0      0        2 
  14  chr14_9657466     ASom    T    C        0      0        2 
  14  chr14_9657466     HCab    T    C        1      2        2 
  14  chr14_9657466     HPrz    T    C        1      2        2 
  14  chr14_9657466     ZBoe    T    C        0      0        2 
  14  chr14_9657466     ZGre    T    C        0      0        2 
  14  chr14_9657466     ZHar    T    C        0      0        2 
  14  chr14_9657466   Sample    T    C        0      0        2 
  14  chr14_9659856     AAsi    T    C        0      0        2 
  14  chr14_9659856     AKia    T    C        0      0        2 
  14  chr14_9659856     AOna    T    C        0      0        2 
  14  chr14_9659856     ASom    T    C      0.5      1        2 
  14  chr14_9659856     HCab    T    C        0      0        2 
  14  chr14_9659856     HPrz    T    C        0      0        2 
  14  chr14_9659856     ZBoe    T    C        0      0        2 
  14  chr14_9659856     ZGre    T    C        0      0        2 
  14  chr14_9659856     ZHar    T    C        0      0        2 
  14  chr14_9659856   Sample    T    C        0      0        2 
  14  chr14_9660840     AAsi    G    T      0.5      1        2 
  14  chr14_9660840     AKia    G    T        0      0        2 
  14  chr14_9660840     AOna    G    T        0      0        2 
  14  chr14_9660840     ASom    G    T        0      0        2 
  14  chr14_9660840     HCab    G    T        0      0        2 
  14  chr14_9660840     HPrz    G    T        0      0        2 
  14  chr14_9660840     ZBoe    G    T        0      0        2 
  14  chr14_9660840     ZGre    G    T        0      0        2 
  14  chr14_9660840     ZHar    G    T        0      0        2 
  14  chr14_9660840   Sample    G    T        0      0        2 
  14  chr14_9668041     AAsi    T    C        0      0        2 
  14  chr14_9668041     AKia    T    C        0      0        2 
  14  chr14_9668041     AOna    T    C        0      0        2 
  14  chr14_9668041     ASom    T    C        0      0        2 
  14  chr14_9668041     HCab    T    C        0      0        2 
  14  chr14_9668041     HPrz    T    C        0      0        2 
  14  chr14_9668041     ZBoe    T    C        0      0        2 
  14  chr14_9668041     ZGre    T    C      0.5      1        2 
  14  chr14_9668041     ZHar    T    C        0      0        2 
  14  chr14_9668041   Sample    T    C        0      0        2 
  14  chr14_9674184     AAsi    A    C        0      0        2 
  14  chr14_9674184     AKia    A    C        1      2        2 
  14  chr14_9674184     AOna    A    C        1      2        2 
  14  chr14_9674184     ASom    A    C        0      0        2 
  14  chr14_9674184     HCab    A    C        0      0        2 
  14  chr14_9674184     HPrz    A    C        0      0        2 
  14  chr14_9674184     ZBoe    A    C        0      0        2 
  14  chr14_9674184     ZGre    A    C        0      0        2 
  14  chr14_9674184     ZHar    A    C        0      0        2 
  14  chr14_9674184   Sample    A    C        0      0        2 
  14  chr14_9682306     AAsi    T    C        0      0        2 
  14  chr14_9682306     AKia    T    C        0      0        2 
  14  chr14_9682306     AOna    T    C        0      0        2 
  14  chr14_9682306     ASom    T    C        0      0        2 
  14  chr14_9682306     HCab    T    C        1      2        2 
  14  chr14_9682306     HPrz    T    C        1      2        2 
  14  chr14_9682306     ZBoe    T    C        0      0        2 
  14  chr14_9682306     ZGre    T    C        0      0        2 
  14  chr14_9682306     ZHar    T    C        0      0        2 
  14  chr14_9682306   Sample    T    C        0      0        2 
  14  chr14_9684711     AAsi    A    G        0      0        2 
  14  chr14_9684711     AKia    A    G        0      0        2 
  14  chr14_9684711     AOna    A    G      0.5      1        2 
  14  chr14_9684711     ASom    A    G        0      0        2 
  14  chr14_9684711     HCab    A    G        0      0        2 
  14  chr14_9684711     HPrz    A    G        0      0        2 
  14  chr14_9684711     ZBoe    A    G        0      0        2 
  14  chr14_9684711     ZGre    A    G        0      0        2 
  14  chr14_9684711     ZHar    A    G        0      0        2 
  14  chr14_9684711   Sample    A    G        0      0        2 
  14  chr14_9687630     AAsi    T    G        0      0        2 
  14  chr14_9687630     AKia    T    G        0      0        2 
  14  chr14_9687630     AOna    T    G        0      0        2 
  14  chr14_9687630     ASom    T    G        0      0        2 
  14  chr14_9687630     HCab    T    G        0      0        2 
  14  chr14_9687630     HPrz    T    G        0      0        2 
  14  chr14_9687630     ZBoe    T    G        0      0        2 
  14  chr14_9687630     ZGre    T    G        1      2        2 
  14  chr14_9687630     ZHar    T    G        0      0        2 
  14  chr14_9687630   Sample    T    G        0      0        2 
  14  chr14_9691090     AAsi    G    C        0      0        2 
  14  chr14_9691090     AKia    G    C        1      2        2 
  14  chr14_9691090     AOna    G    C      0.5      1        2 
  14  chr14_9691090     ASom    G    C        0      0        2 
  14  chr14_9691090     HCab    G    C        0      0        2 
  14  chr14_9691090     HPrz    G    C        0      0        2 
  14  chr14_9691090     ZBoe    G    C        0      0        2 
  14  chr14_9691090     ZGre    G    C        0      0        2 
  14  chr14_9691090     ZHar    G    C        0      0        2 
  14  chr14_9691090   Sample    G    C        0      0        2 
  14  chr14_9695753     AAsi    C    G        0      0        2 
  14  chr14_9695753     AKia    C    G        0      0        2 
  14  chr14_9695753     AOna    C    G        0      0        2 
  14  chr14_9695753     ASom    C    G        0      0        2 
  14  chr14_9695753     HCab    C    G        0      0        2 
  14  chr14_9695753     HPrz    C    G        0      0        2 
  14  chr14_9695753     ZBoe    C    G      0.5      1        2 
  14  chr14_9695753     ZGre    C    G        0      0        2 
  14  chr14_9695753     ZHar    C    G        0      0        2 
  14  chr14_9695753   Sample    C    G        0      0        2 
  14  chr14_9695990     AAsi    T    C        0      0        2 
  14  chr14_9695990     AKia    T    C        0      0        2 
  14  chr14_9695990     AOna    T    C        0      0        2 
  14  chr14_9695990     ASom    T    C        0      0        2 
  14  chr14_9695990     HCab    T    C        0      0        2 
  14  chr14_9695990     HPrz    T    C        0      0        2 
  14  chr14_9695990     ZBoe    T    C        1      2        2 
  14  chr14_9695990     ZGre    T    C        1      2        2 
  14  chr14_9695990     ZHar    T    C        1      2        2 
  14  chr14_9695990   Sample    T    C        0      0        2 
  14  chr14_9696454     AAsi    G    A        0      0        2 
  14  chr14_9696454     AKia    G    A        0      0        2 
  14  chr14_9696454     AOna    G    A        0      0        2 
  14  chr14_9696454     ASom    G    A        0      0        2 
  14  chr14_9696454     HCab    G    A        0      0        2 
  14  chr14_9696454     HPrz    G    A        0      0        2 
  14  chr14_9696454     ZBoe    G    A      0.5      1        2 
  14  chr14_9696454     ZGre    G    A        0      0        2 
  14  chr14_9696454     ZHar    G    A        0      0        2 
  14  chr14_9696454   Sample    G    A        0      0        2 
  14  chr14_9696727     AAsi    G    C        0      0        2 
  14  chr14_9696727     AKia    G    C        0      0        2 
  14  chr14_9696727     AOna    G    C      0.5      1        2 
  14  chr14_9696727     ASom    G    C        0      0        2 
  14  chr14_9696727     HCab    G    C        0      0        2 
  14  chr14_9696727     HPrz    G    C        0      0        2 
  14  chr14_9696727     ZBoe    G    C        0      0        2 
  14  chr14_9696727     ZGre    G    C        0      0        2 
  14  chr14_9696727     ZHar    G    C        0      0        2 
  14  chr14_9696727   Sample    G    C        0      0        2 
  14  chr14_9702737     AAsi    G    A        0      0        2 
  14  chr14_9702737     AKia    G    A        1      2        2 
  14  chr14_9702737     AOna    G    A      0.5      1        2 
  14  chr14_9702737     ASom    G    A        0      0        2 
  14  chr14_9702737     HCab    G    A        0      0        2 
  14  chr14_9702737     HPrz    G    A        0      0        2 
  14  chr14_9702737     ZBoe    G    A        0      0        2 
  14  chr14_9702737     ZGre    G    A        0      0        2 
  14  chr14_9702737     ZHar    G    A        0      0        2 
  14  chr14_9702737   Sample    G    A        0      0        2 
  14  chr14_9705405     AAsi    A    G        0      0        2 
  14  chr14_9705405     AKia    A    G        0      0        2 
  14  chr14_9705405     AOna    A    G      0.5      1        2 
  14  chr14_9705405     ASom    A    G        0      0        2 
  14  chr14_9705405     HCab    A    G        0      0        2 
  14  chr14_9705405     HPrz    A    G        0      0        2 
  14  chr14_9705405     ZBoe    A    G        0      0        2 
  14  chr14_9705405     ZGre    A    G        0      0        2 
  14  chr14_9705405     ZHar    A    G        0      0        2 
  14  chr14_9705405   Sample    A    G        0      0        2 
  14  chr14_9712190     AAsi    C    T        0      0        2 
  14  chr14_9712190     AKia    C    T        0      0        2 
  14  chr14_9712190     AOna    C    T        0      0        2 
  14  chr14_9712190     ASom    C    T        0      0        2 
  14  chr14_9712190     HCab    C    T        1      2        2 
  14  chr14_9712190     HPrz    C    T        1      2        2 
  14  chr14_9712190     ZBoe    C    T        0      0        2 
  14  chr14_9712190     ZGre    C    T        0      0        2 
  14  chr14_9712190     ZHar    C    T        0      0        2 
  14  chr14_9712190   Sample    C    T        0      0        2 
  14  chr14_9717967     AAsi    A    C        0      0        2 
  14  chr14_9717967     AKia    A    C        0      0        2 
  14  chr14_9717967     AOna    A    C        0      0        2 
  14  chr14_9717967     ASom    A    C        0      0        2 
  14  chr14_9717967     HCab    A    C        0      0        2 
  14  chr14_9717967     HPrz    A    C        0      0        2 
  14  chr14_9717967     ZBoe    A    C        0      0        2 
  14  chr14_9717967     ZGre    A    C        0      0        2 
  14  chr14_9717967     ZHar    A    C        1      2        2 
  14  chr14_9717967   Sample    A    C        0      0        2 
  14  chr14_9728894     AAsi    T    C        0      0        2 
  14  chr14_9728894     AKia    T    C        0      0        2 
  14  chr14_9728894     AOna    T    C      0.5      1        2 
  14  chr14_9728894     ASom    T    C        0      0        2 
  14  chr14_9728894     HCab    T    C        0      0        2 
  14  chr14_9728894     HPrz    T    C        0      0        2 
  14  chr14_9728894     ZBoe    T    C        0      0        2 
  14  chr14_9728894     ZGre    T    C        0      0        2 
  14  chr14_9728894     ZHar    T    C        0      0        2 
  14  chr14_9728894   Sample    T    C        0      0        2 
  14  chr14_9729919     AAsi    C    G        0      0        2 
  14  chr14_9729919     AKia    C    G        0      0        2 
  14  chr14_9729919     AOna    C    G        0      0        2 
  14  chr14_9729919     ASom    C    G        0      0        2 
  14  chr14_9729919     HCab    C    G        1      2        2 
  14  chr14_9729919     HPrz    C    G        1      2        2 
  14  chr14_9729919     ZBoe    C    G        0      0        2 
  14  chr14_9729919     ZGre    C    G        0      0        2 
  14  chr14_9729919     ZHar    C    G        0      0        2 
  14  chr14_9729919   Sample    C    G        0      0        2 
  14  chr14_9730550     AAsi    T    C        0      0        2 
  14  chr14_9730550     AKia    T    C        1      2        2 
  14  chr14_9730550     AOna    T    C      0.5      1        2 
  14  chr14_9730550     ASom    T    C        0      0        2 
  14  chr14_9730550     HCab    T    C        0      0        2 
  14  chr14_9730550     HPrz    T    C        0      0        2 
  14  chr14_9730550     ZBoe    T    C        0      0        2 
  14  chr14_9730550     ZGre    T    C        0      0        2 
  14  chr14_9730550     ZHar    T    C        0      0        2 
  14  chr14_9730550   Sample    T    C        0      0        2 
  14  chr14_9731504     AAsi    G    A        0      0        2 
  14  chr14_9731504     AKia    G    A        0      0        2 
  14  chr14_9731504     AOna    G    A        0      0        2 
  14  chr14_9731504     ASom    G    A        0      0        2 
  14  chr14_9731504     HCab    G    A        0      0        2 
  14  chr14_9731504     HPrz    G    A        0      0        2 
  14  chr14_9731504     ZBoe    G    A      0.5      1        2 
  14  chr14_9731504     ZGre    G    A        0      0        2 
  14  chr14_9731504     ZHar    G    A        0      0        2 
  14  chr14_9731504   Sample    G    A        0      0        2 
  14  chr14_9733258     AAsi    G    A        0      0        2 
  14  chr14_9733258     AKia    G    A        0      0        2 
  14  chr14_9733258     AOna    G    A        0      0        2 
  14  chr14_9733258     ASom    G    A        0      0        2 
  14  chr14_9733258     HCab    G    A        0      0        2 
  14  chr14_9733258     HPrz    G    A        0      0        2 
  14  chr14_9733258     ZBoe    G    A        0      0        2 
  14  chr14_9733258     ZGre    G    A      0.5      1        2 
  14  chr14_9733258     ZHar    G    A        0      0        2 
  14  chr14_9733258   Sample    G    A        0      0        2 
  14  chr14_9738740     AAsi    G    A        0      0        2 
  14  chr14_9738740     AKia    G    A        0      0        2 
  14  chr14_9738740     AOna    G    A        0      0        2 
  14  chr14_9738740     ASom    G    A        0      0        2 
  14  chr14_9738740     HCab    G    A        1      2        2 
  14  chr14_9738740     HPrz    G    A        1      2        2 
  14  chr14_9738740     ZBoe    G    A        0      0        2 
  14  chr14_9738740     ZGre    G    A        0      0        2 
  14  chr14_9738740     ZHar    G    A        0      0        2 
  14  chr14_9738740   Sample    G    A        0      0        2 
  14  chr14_9739402     AAsi    C    G        0      0        2 
  14  chr14_9739402     AKia    C    G        0      0        2 
  14  chr14_9739402     AOna    C    G        0      0        2 
  14  chr14_9739402     ASom    C    G        0      0        2 
  14  chr14_9739402     HCab    C    G        0      0        2 
  14  chr14_9739402     HPrz    C    G        0      0        2 
  14  chr14_9739402     ZBoe    C    G        1      2        2 
  14  chr14_9739402     ZGre    C    G        0      0        2 
  14  chr14_9739402     ZHar    C    G        0      0        2 
  14  chr14_9739402   Sample    C    G        0      0        2 
  14  chr14_9746424     AAsi    T    C        0      0        2 
  14  chr14_9746424     AKia    T    C        0      0        2 
  14  chr14_9746424     AOna    T    C        0      0        2 
  14  chr14_9746424     ASom    T    C        0      0        2 
  14  chr14_9746424     HCab    T    C        0      0        2 
  14  chr14_9746424     HPrz    T    C        0      0        2 
  14  chr14_9746424     ZBoe    T    C        0      0        2 
  14  chr14_9746424     ZGre    T    C        0      0        2 
  14  chr14_9746424     ZHar    T    C        1      2        2 
  14  chr14_9746424   Sample    T    C        0      0        2 
  14  chr14_9748615     AAsi    G    T        0      0        2 
  14  chr14_9748615     AKia    G    T        0      0        2 
  14  chr14_9748615     AOna    G    T        0      0        2 
  14  chr14_9748615     ASom    G    T        0      0        2 
  14  chr14_9748615     HCab    G    T        1      2        2 
  14  chr14_9748615     HPrz    G    T        1      2        2 
  14  chr14_9748615     ZBoe    G    T        0      0        2 
  14  chr14_9748615     ZGre    G    T        0      0        2 
  14  chr14_9748615     ZHar    G    T        0      0        2 
  14  chr14_9748615   Sample    G    T        0      0        2 
  14  chr14_9752392     AAsi    G    A        0      0        2 
  14  chr14_9752392     AKia    G    A        1      2        2 
  14  chr14_9752392     AOna    G    A        0      0        2 
  14  chr14_9752392     ASom    G    A        0      0        2 
  14  chr14_9752392     HCab    G    A        0      0        2 
  14  chr14_9752392     HPrz    G    A        0      0        2 
  14  chr14_9752392     ZBoe    G    A        0      0        2 
  14  chr14_9752392     ZGre    G    A        0      0        2 
  14  chr14_9752392     ZHar    G    A        0      0        2 
  14  chr14_9752392   Sample    G    A        0      0        2 
  14  chr14_9756497     AAsi    G    C        1      2        2 
  14  chr14_9756497     AKia    G    C        0      0        2 
  14  chr14_9756497     AOna    G    C        0      0        2 
  14  chr14_9756497     ASom    G    C        1      2        2 
  14  chr14_9756497     HCab    G    C        0      0        2 
  14  chr14_9756497     HPrz    G    C        0      0        2 
  14  chr14_9756497     ZBoe    G    C        0      0        2 
  14  chr14_9756497     ZGre    G    C        0      0        2 
  14  chr14_9756497     ZHar    G    C        0      0        2 
  14  chr14_9756497   Sample    G    C        1      2        2 
  14  chr14_9757482     AAsi    C    A        0      0        2 
  14  chr14_9757482     AKia    C    A        0      0        2 
  14  chr14_9757482     AOna    C    A        0      0        2 
  14  chr14_9757482     ASom    C    A        0      0        2 
  14  chr14_9757482     HCab    C    A        1      2        2 
  14  chr14_9757482     HPrz    C    A        1      2        2 
  14  chr14_9757482     ZBoe    C    A        0      0        2 
  14  chr14_9757482     ZGre    C    A        0      0        2 
  14  chr14_9757482     ZHar    C    A        0      0        2 
  14  chr14_9757482   Sample    C    A        0      0        2 
  14  chr14_9758038     AAsi    A    G        0      0        2 
  14  chr14_9758038     AKia    A    G        0      0        2 
  14  chr14_9758038     AOna    A    G        0      0        2 
  14  chr14_9758038     ASom    A    G        0      0        2 
  14  chr14_9758038     HCab    A    G        0      0        2 
  14  chr14_9758038     HPrz    A    G        0      0        2 
  14  chr14_9758038     ZBoe    A    G        0      0        2 
  14  chr14_9758038     ZGre    A    G      0.5      1        2 
  14  chr14_9758038     ZHar    A    G        0      0        2 
  14  chr14_9758038   Sample    A    G        0      0        2 
  14  chr14_9759475     AAsi    G    A      0.5      1        2 
  14  chr14_9759475     AKia    G    A        0      0        2 
  14  chr14_9759475     AOna    G    A        0      0        2 
  14  chr14_9759475     ASom    G    A        1      2        2 
  14  chr14_9759475     HCab    G    A        1      2        2 
  14  chr14_9759475     HPrz    G    A        1      2        2 
  14  chr14_9759475     ZBoe    G    A        0      0        2 
  14  chr14_9759475     ZGre    G    A        0      0        2 
  14  chr14_9759475     ZHar    G    A        0      0        2 
  14  chr14_9759475   Sample    G    A        1      2        2 
  14  chr14_9759673     AAsi    G    C        1      2        2 
  14  chr14_9759673     AKia    G    C        0      0        2 
  14  chr14_9759673     AOna    G    C        0      0        2 
  14  chr14_9759673     ASom    G    C        1      2        2 
  14  chr14_9759673     HCab    G    C        0      0        2 
  14  chr14_9759673     HPrz    G    C        0      0        2 
  14  chr14_9759673     ZBoe    G    C        0      0        2 
  14  chr14_9759673     ZGre    G    C        0      0        2 
  14  chr14_9759673     ZHar    G    C        0      0        2 
  14  chr14_9759673   Sample    G    C        1      2        2 
  14  chr14_9760020     AAsi    A    G        0      0        2 
  14  chr14_9760020     AKia    A    G        0      0        2 
  14  chr14_9760020     AOna    A    G        0      0        2 
  14  chr14_9760020     ASom    A    G        0      0        2 
  14  chr14_9760020     HCab    A    G        1      2        2 
  14  chr14_9760020     HPrz    A    G        1      2        2 
  14  chr14_9760020     ZBoe    A    G        0      0        2 
  14  chr14_9760020     ZGre    A    G        0      0        2 
  14  chr14_9760020     ZHar    A    G        0      0        2 
  14  chr14_9760020   Sample    A    G        0      0        2 
  14  chr14_9760782     AAsi    T    C        0      0        2 
  14  chr14_9760782     AKia    T    C        0      0        2 
  14  chr14_9760782     AOna    T    C        0      0        2 
  14  chr14_9760782     ASom    T    C        0      0        2 
  14  chr14_9760782     HCab    T    C        0      0        2 
  14  chr14_9760782     HPrz    T    C        0      0        2 
  14  chr14_9760782     ZBoe    T    C        0      0        2 
  14  chr14_9760782     ZGre    T    C      0.5      1        2 
  14  chr14_9760782     ZHar    T    C        0      0        2 
  14  chr14_9760782   Sample    T    C        0      0        2 
  14  chr14_9762846     AAsi    A    G        0      0        2 
  14  chr14_9762846     AKia    A    G        1      2        2 
  14  chr14_9762846     AOna    A    G      0.5      1        2 
  14  chr14_9762846     ASom    A    G        0      0        2 
  14  chr14_9762846     HCab    A    G        0      0        2 
  14  chr14_9762846     HPrz    A    G        0      0        2 
  14  chr14_9762846     ZBoe    A    G        0      0        2 
  14  chr14_9762846     ZGre    A    G        0      0        2 
  14  chr14_9762846     ZHar    A    G        0      0        2 
  14  chr14_9762846   Sample    A    G        0      0        2 
  14  chr14_9765534     AAsi    T    C        0      0        2 
  14  chr14_9765534     AKia    T    C        1      2        2 
  14  chr14_9765534     AOna    T    C      0.5      1        2 
  14  chr14_9765534     ASom    T    C        0      0        2 
  14  chr14_9765534     HCab    T    C        1      2        2 
  14  chr14_9765534     HPrz    T    C        1      2        2 
  14  chr14_9765534     ZBoe    T    C        0      0        2 
  14  chr14_9765534     ZGre    T    C        0      0        2 
  14  chr14_9765534     ZHar    T    C        0      0        2 
  14  chr14_9765534   Sample    T    C        0      0        2 
  14  chr14_9771755     AAsi    A    T        0      0        2 
  14  chr14_9771755     AKia    A    T        0      0        2 
  14  chr14_9771755     AOna    A    T        0      0        2 
  14  chr14_9771755     ASom    A    T        0      0        2 
  14  chr14_9771755     HCab    A    T        1      2        2 
  14  chr14_9771755     HPrz    A    T        1      2        2 
  14  chr14_9771755     ZBoe    A    T        0      0        2 
  14  chr14_9771755     ZGre    A    T        0      0        2 
  14  chr14_9771755     ZHar    A    T        0      0        2 
  14  chr14_9771755   Sample    A    T        0      0        2 
  14  chr14_9774641     AAsi    A    G        0      0        2 
  14  chr14_9774641     AKia    A    G        1      2        2 
  14  chr14_9774641     AOna    A    G      0.5      1        2 
  14  chr14_9774641     ASom    A    G        0      0        2 
  14  chr14_9774641     HCab    A    G        0      0        2 
  14  chr14_9774641     HPrz    A    G        0      0        2 
  14  chr14_9774641     ZBoe    A    G        0      0        2 
  14  chr14_9774641     ZGre    A    G        0      0        2 
  14  chr14_9774641     ZHar    A    G        0      0        2 
  14  chr14_9774641   Sample    A    G        0      0        2 
  14  chr14_9774752     AAsi    T    C        0      0        2 
  14  chr14_9774752     AKia    T    C        1      2        2 
  14  chr14_9774752     AOna    T    C        1      2        2 
  14  chr14_9774752     ASom    T    C        0      0        2 
  14  chr14_9774752     HCab    T    C        0      0        2 
  14  chr14_9774752     HPrz    T    C        0      0        2 
  14  chr14_9774752     ZBoe    T    C        0      0        2 
  14  chr14_9774752     ZGre    T    C        0      0        2 
  14  chr14_9774752     ZHar    T    C        0      0        2 
  14  chr14_9774752   Sample    T    C        0      0        2 
  14  chr14_9775161     AAsi    A    C        1      2        2 
  14  chr14_9775161     AKia    A    C        0      0        2 
  14  chr14_9775161     AOna    A    C        0      0        2 
  14  chr14_9775161     ASom    A    C      0.5      1        2 
  14  chr14_9775161     HCab    A    C        0      0        2 
  14  chr14_9775161     HPrz    A    C        0      0        2 
  14  chr14_9775161     ZBoe    A    C        0      0        2 
  14  chr14_9775161     ZGre    A    C        0      0        2 
  14  chr14_9775161     ZHar    A    C        0      0        2 
  14  chr14_9775161   Sample    A    C        0      0        2 
  14  chr14_9779775     AAsi    A    T        0      0        2 
  14  chr14_9779775     AKia    A    T        0      0        2 
  14  chr14_9779775     AOna    A    T        0      0        2 
  14  chr14_9779775     ASom    A    T        0      0        2 
  14  chr14_9779775     HCab    A    T        1      2        2 
  14  chr14_9779775     HPrz    A    T        1      2        2 
  14  chr14_9779775     ZBoe    A    T        0      0        2 
  14  chr14_9779775     ZGre    A    T        0      0        2 
  14  chr14_9779775     ZHar    A    T        0      0        2 
  14  chr14_9779775   Sample    A    T        0      0        2 
  14  chr14_9782675     AAsi    G    A        0      0        2 
  14  chr14_9782675     AKia    G    A        0      0        2 
  14  chr14_9782675     AOna    G    A        0      0        2 
  14  chr14_9782675     ASom    G    A        0      0        2 
  14  chr14_9782675     HCab    G    A        0      0        2 
  14  chr14_9782675     HPrz    G    A        0      0        2 
  14  chr14_9782675     ZBoe    G    A        0      0        2 
  14  chr14_9782675     ZGre    G    A        1      2        2 
  14  chr14_9782675     ZHar    G    A        0      0        2 
  14  chr14_9782675   Sample    G    A        0      0        2 
  14  chr14_9782958     AAsi    A    G        0      0        2 
  14  chr14_9782958     AKia    A    G        0      0        2 
  14  chr14_9782958     AOna    A    G        0      0        2 
  14  chr14_9782958     ASom    A    G      0.5      1        2 
  14  chr14_9782958     HCab    A    G        0      0        2 
  14  chr14_9782958     HPrz    A    G        0      0        2 
  14  chr14_9782958     ZBoe    A    G        0      0        2 
  14  chr14_9782958     ZGre    A    G        0      0        2 
  14  chr14_9782958     ZHar    A    G        0      0        2 
  14  chr14_9782958   Sample    A    G        0      0        2 
  14  chr14_9785833     AAsi    C    T        0      0        2 
  14  chr14_9785833     AKia    C    T        0      0        2 
  14  chr14_9785833     AOna    C    T        0      0        2 
  14  chr14_9785833     ASom    C    T        0      0        2 
  14  chr14_9785833     HCab    C    T        1      2        2 
  14  chr14_9785833     HPrz    C    T        1      2        2 
  14  chr14_9785833     ZBoe    C    T        0      0        2 
  14  chr14_9785833     ZGre    C    T        0      0        2 
  14  chr14_9785833     ZHar    C    T        0      0        2 
  14  chr14_9785833   Sample    C    T        0      0        2 
  14  chr14_9787813     AAsi    G    A        1      2        2 
  14  chr14_9787813     AKia    G    A        0      0        2 
  14  chr14_9787813     AOna    G    A        0      0        2 
  14  chr14_9787813     ASom    G    A        1      2        2 
  14  chr14_9787813     HCab    G    A        0      0        2 
  14  chr14_9787813     HPrz    G    A        0      0        2 
  14  chr14_9787813     ZBoe    G    A        0      0        2 
  14  chr14_9787813     ZGre    G    A        0      0        2 
  14  chr14_9787813     ZHar    G    A        0      0        2 
  14  chr14_9787813   Sample    G    A        1      2        2 
  14  chr14_9790227     AAsi    T    C        0      0        2 
  14  chr14_9790227     AKia    T    C        0      0        2 
  14  chr14_9790227     AOna    T    C        0      0        2 
  14  chr14_9790227     ASom    T    C        0      0        2 
  14  chr14_9790227     HCab    T    C        1      2        2 
  14  chr14_9790227     HPrz    T    C        0      0        2 
  14  chr14_9790227     ZBoe    T    C        0      0        2 
  14  chr14_9790227     ZGre    T    C        0      0        2 
  14  chr14_9790227     ZHar    T    C        0      0        2 
  14  chr14_9790227   Sample    T    C        0      0        2 
  14  chr14_9792017     AAsi    A    G        0      0        2 
  14  chr14_9792017     AKia    A    G        0      0        2 
  14  chr14_9792017     AOna    A    G        0      0        2 
  14  chr14_9792017     ASom    A    G        0      0        2 
  14  chr14_9792017     HCab    A    G        1      2        2 
  14  chr14_9792017     HPrz    A    G        1      2        2 
  14  chr14_9792017     ZBoe    A    G        0      0        2 
  14  chr14_9792017     ZGre    A    G        0      0        2 
  14  chr14_9792017     ZHar    A    G        0      0        2 
  14  chr14_9792017   Sample    A    G        0      0        2 
  14  chr14_9803033     AAsi    G    A        0      0        2 
  14  chr14_9803033     AKia    G    A        0      0        2 
  14  chr14_9803033     AOna    G    A        0      0        2 
  14  chr14_9803033     ASom    G    A        0      0        2 
  14  chr14_9803033     HCab    G    A        1      2        2 
  14  chr14_9803033     HPrz    G    A        1      2        2 
  14  chr14_9803033     ZBoe    G    A        0      0        2 
  14  chr14_9803033     ZGre    G    A        0      0        2 
  14  chr14_9803033     ZHar    G    A        0      0        2 
  14  chr14_9803033   Sample    G    A        0      0        2 
  14  chr14_9807619     AAsi    T    C        0      0        2 
  14  chr14_9807619     AKia    T    C        0      0        2 
  14  chr14_9807619     AOna    T    C        0      0        2 
  14  chr14_9807619     ASom    T    C        1      2        2 
  14  chr14_9807619     HCab    T    C        0      0        2 
  14  chr14_9807619     HPrz    T    C        0      0        2 
  14  chr14_9807619     ZBoe    T    C        0      0        2 
  14  chr14_9807619     ZGre    T    C        0      0        2 
  14  chr14_9807619     ZHar    T    C        0      0        2 
  14  chr14_9807619   Sample    T    C        0      0        2 
  14  chr14_9810188     AAsi    T    G        0      0        2 
  14  chr14_9810188     AKia    T    G        0      0        2 
  14  chr14_9810188     AOna    T    G        0      0        2 
  14  chr14_9810188     ASom    T    G        0      0        2 
  14  chr14_9810188     HCab    T    G        0      0        2 
  14  chr14_9810188     HPrz    T    G      0.5      1        2 
  14  chr14_9810188     ZBoe    T    G        0      0        2 
  14  chr14_9810188     ZGre    T    G        0      0        2 
  14  chr14_9810188     ZHar    T    G        0      0        2 
  14  chr14_9810188   Sample    T    G        0      0        2 
  14  chr14_9823893     AAsi    A    G        0      0        2 
  14  chr14_9823893     AKia    A    G        0      0        2 
  14  chr14_9823893     AOna    A    G        0      0        2 
  14  chr14_9823893     ASom    A    G        0      0        2 
  14  chr14_9823893     HCab    A    G      0.5      1        2 
  14  chr14_9823893     HPrz    A    G        0      0        2 
  14  chr14_9823893     ZBoe    A    G        0      0        2 
  14  chr14_9823893     ZGre    A    G        0      0        2 
  14  chr14_9823893     ZHar    A    G        0      0        2 
  14  chr14_9823893   Sample    A    G        0      0        2 
  14  chr14_9824149     AAsi    T    C        0      0        2 
  14  chr14_9824149     AKia    T    C        0      0        2 
  14  chr14_9824149     AOna    T    C        0      0        2 
  14  chr14_9824149     ASom    T    C        0      0        2 
  14  chr14_9824149     HCab    T    C        0      0        2 
  14  chr14_9824149     HPrz    T    C        0      0        2 
  14  chr14_9824149     ZBoe    T    C        0      0        2 
  14  chr14_9824149     ZGre    T    C        1      2        2 
  14  chr14_9824149     ZHar    T    C        0      0        2 
  14  chr14_9824149   Sample    T    C        0      0        2 
  14  chr14_9829249     AAsi    T    C        0      0        2 
  14  chr14_9829249     AKia    T    C        0      0        2 
  14  chr14_9829249     AOna    T    C      0.5      1        2 
  14  chr14_9829249     ASom    T    C        0      0        2 
  14  chr14_9829249     HCab    T    C        0      0        2 
  14  chr14_9829249     HPrz    T    C        0      0        2 
  14  chr14_9829249     ZBoe    T    C        0      0        2 
  14  chr14_9829249     ZGre    T    C        0      0        2 
  14  chr14_9829249     ZHar    T    C        0      0        2 
  14  chr14_9829249   Sample    T    C        0      0        2 
  14  chr14_9836945     AAsi    A    G        0      0        2 
  14  chr14_9836945     AKia    A    G        0      0        2 
  14  chr14_9836945     AOna    A    G        0      0        2 
  14  chr14_9836945     ASom    A    G        0      0        2 
  14  chr14_9836945     HCab    A    G        0      0        2 
  14  chr14_9836945     HPrz    A    G        0      0        2 
  14  chr14_9836945     ZBoe    A    G        1      2        2 
  14  chr14_9836945     ZGre    A    G        0      0        2 
  14  chr14_9836945     ZHar    A    G        0      0        2 
  14  chr14_9836945   Sample    A    G        0      0        2 
  14  chr14_9838187     AAsi    C    T        0      0        2 
  14  chr14_9838187     AKia    C    T        0      0        2 
  14  chr14_9838187     AOna    C    T        0      0        2 
  14  chr14_9838187     ASom    C    T        0      0        2 
  14  chr14_9838187     HCab    C    T        0      0        2 
  14  chr14_9838187     HPrz    C    T        0      0        2 
  14  chr14_9838187     ZBoe    C    T        0      0        2 
  14  chr14_9838187     ZGre    C    T        0      0        2 
  14  chr14_9838187     ZHar    C    T        1      2        2 
  14  chr14_9838187   Sample    C    T        0      0        2 
  14  chr14_9839803     AAsi    A    G        0      0        2 
  14  chr14_9839803     AKia    A    G        0      0        2 
  14  chr14_9839803     AOna    A    G        0      0        2 
  14  chr14_9839803     ASom    A    G        0      0        2 
  14  chr14_9839803     HCab    A    G        1      2        2 
  14  chr14_9839803     HPrz    A    G        1      2        2 
  14  chr14_9839803     ZBoe    A    G        0      0        2 
  14  chr14_9839803     ZGre    A    G      0.5      1        2 
  14  chr14_9839803     ZHar    A    G        1      2        2 
  14  chr14_9839803   Sample    A    G        0      0        2 
  14  chr14_9843850     AAsi    A    T        1      2        2 
  14  chr14_9843850     AKia    A    T        0      0        2 
  14  chr14_9843850     AOna    A    T        0      0        2 
  14  chr14_9843850     ASom    A    T        1      2        2 
  14  chr14_9843850     HCab    A    T        0      0        2 
  14  chr14_9843850     HPrz    A    T        0      0        2 
  14  chr14_9843850     ZBoe    A    T        0      0        2 
  14  chr14_9843850     ZGre    A    T        0      0        2 
  14  chr14_9843850     ZHar    A    T        0      0        2 
  14  chr14_9843850   Sample    A    T        1      2        2 
  14  chr14_9849540     AAsi    G    A        0      0        2 
  14  chr14_9849540     AKia    G    A        0      0        2 
  14  chr14_9849540     AOna    G    A        0      0        2 
  14  chr14_9849540     ASom    G    A        0      0        2 
  14  chr14_9849540     HCab    G    A        0      0        2 
  14  chr14_9849540     HPrz    G    A        0      0        2 
  14  chr14_9849540     ZBoe    G    A        0      0        2 
  14  chr14_9849540     ZGre    G    A      0.5      1        2 
  14  chr14_9849540     ZHar    G    A        0      0        2 
  14  chr14_9849540   Sample    G    A        0      0        2 
  14  chr14_9857241     AAsi    A    G        0      0        2 
  14  chr14_9857241     AKia    A    G        0      0        2 
  14  chr14_9857241     AOna    A    G        0      0        2 
  14  chr14_9857241     ASom    A    G        0      0        2 
  14  chr14_9857241     HCab    A    G        0      0        2 
  14  chr14_9857241     HPrz    A    G        0      0        2 
  14  chr14_9857241     ZBoe    A    G      0.5      1        2 
  14  chr14_9857241     ZGre    A    G        0      0        2 
  14  chr14_9857241     ZHar    A    G        0      0        2 
  14  chr14_9857241   Sample    A    G        0      0        2 
  14  chr14_9858951     AAsi    T    C        0      0        2 
  14  chr14_9858951     AKia    T    C        0      0        2 
  14  chr14_9858951     AOna    T    C        0      0        2 
  14  chr14_9858951     ASom    T    C        0      0        2 
  14  chr14_9858951     HCab    T    C      0.5      1        2 
  14  chr14_9858951     HPrz    T    C      0.5      1        2 
  14  chr14_9858951     ZBoe    T    C        0      0        2 
  14  chr14_9858951     ZGre    T    C        0      0        2 
  14  chr14_9858951     ZHar    T    C        0      0        2 
  14  chr14_9858951   Sample    T    C        0      0        2 
  14  chr14_9863189     AAsi    G    A        0      0        2 
  14  chr14_9863189     AKia    G    A        0      0        2 
  14  chr14_9863189     AOna    G    A        0      0        2 
  14  chr14_9863189     ASom    G    A        0      0        2 
  14  chr14_9863189     HCab    G    A        0      0        2 
  14  chr14_9863189     HPrz    G    A        0      0        2 
  14  chr14_9863189     ZBoe    G    A        0      0        2 
  14  chr14_9863189     ZGre    G    A      0.5      1        2 
  14  chr14_9863189     ZHar    G    A        0      0        2 
  14  chr14_9863189   Sample    G    A        0      0        2 
  14  chr14_9865737     AAsi    A    G        1      2        2 
  14  chr14_9865737     AKia    A    G        0      0        2 
  14  chr14_9865737     AOna    A    G        0      0        2 
  14  chr14_9865737     ASom    A    G        1      2        2 
  14  chr14_9865737     HCab    A    G        0      0        2 
  14  chr14_9865737     HPrz    A    G        0      0        2 
  14  chr14_9865737     ZBoe    A    G        0      0        2 
  14  chr14_9865737     ZGre    A    G        0      0        2 
  14  chr14_9865737     ZHar    A    G        0      0        2 
  14  chr14_9865737   Sample    A    G        1      2        2 
  14  chr14_9868132     AAsi    T    G        0      0        2 
  14  chr14_9868132     AKia    T    G      0.5      1        2 
  14  chr14_9868132     AOna    T    G        0      0        2 
  14  chr14_9868132     ASom    T    G        0      0        2 
  14  chr14_9868132     HCab    T    G        0      0        2 
  14  chr14_9868132     HPrz    T    G        0      0        2 
  14  chr14_9868132     ZBoe    T    G        0      0        2 
  14  chr14_9868132     ZGre    T    G        0      0        2 
  14  chr14_9868132     ZHar    T    G        0      0        2 
  14  chr14_9868132   Sample    T    G        0      0        2 
  14  chr14_9869044     AAsi    C    T        0      0        2 
  14  chr14_9869044     AKia    C    T        0      0        2 
  14  chr14_9869044     AOna    C    T        0      0        2 
  14  chr14_9869044     ASom    C    T        0      0        2 
  14  chr14_9869044     HCab    C    T        1      2        2 
  14  chr14_9869044     HPrz    C    T      0.5      1        2 
  14  chr14_9869044     ZBoe    C    T        0      0        2 
  14  chr14_9869044     ZGre    C    T        0      0        2 
  14  chr14_9869044     ZHar    C    T        0      0        2 
  14  chr14_9869044   Sample    C    T        0      0        2 
  14  chr14_9875446     AAsi    T    C        0      0        2 
  14  chr14_9875446     AKia    T    C        0      0        2 
  14  chr14_9875446     AOna    T    C        0      0        2 
  14  chr14_9875446     ASom    T    C        0      0        2 
  14  chr14_9875446     HCab    T    C        1      2        2 
  14  chr14_9875446     HPrz    T    C        1      2        2 
  14  chr14_9875446     ZBoe    T    C        0      0        2 
  14  chr14_9875446     ZGre    T    C        0      0        2 
  14  chr14_9875446     ZHar    T    C        0      0        2 
  14  chr14_9875446   Sample    T    C        0      0        2 
  14  chr14_9880208     AAsi    A    G        0      0        2 
  14  chr14_9880208     AKia    A    G      0.5      1        2 
  14  chr14_9880208     AOna    A    G        0      0        2 
  14  chr14_9880208     ASom    A    G        0      0        2 
  14  chr14_9880208     HCab    A    G        0      0        2 
  14  chr14_9880208     HPrz    A    G        0      0        2 
  14  chr14_9880208     ZBoe    A    G        0      0        2 
  14  chr14_9880208     ZGre    A    G        0      0        2 
  14  chr14_9880208     ZHar    A    G        0      0        2 
  14  chr14_9880208   Sample    A    G        0      0        2 
  14  chr14_9880641     AAsi    C    T        0      0        2 
  14  chr14_9880641     AKia    C    T        0      0        2 
  14  chr14_9880641     AOna    C    T        0      0        2 
  14  chr14_9880641     ASom    C    T        0      0        2 
  14  chr14_9880641     HCab    C    T        1      2        2 
  14  chr14_9880641     HPrz    C    T        1      2        2 
  14  chr14_9880641     ZBoe    C    T        0      0        2 
  14  chr14_9880641     ZGre    C    T        0      0        2 
  14  chr14_9880641     ZHar    C    T        0      0        2 
  14  chr14_9880641   Sample    C    T        0      0        2 
  14  chr14_9883451     AAsi    C    T        0      0        2 
  14  chr14_9883451     AKia    C    T        0      0        2 
  14  chr14_9883451     AOna    C    T        0      0        2 
  14  chr14_9883451     ASom    C    T        0      0        2 
  14  chr14_9883451     HCab    C    T        1      2        2 
  14  chr14_9883451     HPrz    C    T        1      2        2 
  14  chr14_9883451     ZBoe    C    T        0      0        2 
  14  chr14_9883451     ZGre    C    T        0      0        2 
  14  chr14_9883451     ZHar    C    T        0      0        2 
  14  chr14_9883451   Sample    C    T        0      0        2 
  14  chr14_9885704     AAsi    A    G        0      0        2 
  14  chr14_9885704     AKia    A    G        0      0        2 
  14  chr14_9885704     AOna    A    G        0      0        2 
  14  chr14_9885704     ASom    A    G        0      0        2 
  14  chr14_9885704     HCab    A    G        0      0        2 
  14  chr14_9885704     HPrz    A    G      0.5      1        2 
  14  chr14_9885704     ZBoe    A    G        0      0        2 
  14  chr14_9885704     ZGre    A    G        0      0        2 
  14  chr14_9885704     ZHar    A    G        0      0        2 
  14  chr14_9885704   Sample    A    G        0      0        2 
  14  chr14_9889776     AAsi    T    G        0      0        2 
  14  chr14_9889776     AKia    T    G        0      0        2 
  14  chr14_9889776     AOna    T    G        0      0        2 
  14  chr14_9889776     ASom    T    G        0      0        2 
  14  chr14_9889776     HCab    T    G        0      0        2 
  14  chr14_9889776     HPrz    T    G        0      0        2 
  14  chr14_9889776     ZBoe    T    G        0      0        2 
  14  chr14_9889776     ZGre    T    G        0      0        2 
  14  chr14_9889776     ZHar    T    G      0.5      1        2 
  14  chr14_9889776   Sample    T    G        0      0        2 
  14  chr14_9892221     AAsi    G    A        0      0        2 
  14  chr14_9892221     AKia    G    A        0      0        2 
  14  chr14_9892221     AOna    G    A        0      0        2 
  14  chr14_9892221     ASom    G    A        0      0        2 
  14  chr14_9892221     HCab    G    A        1      2        2 
  14  chr14_9892221     HPrz    G    A        1      2        2 
  14  chr14_9892221     ZBoe    G    A        0      0        2 
  14  chr14_9892221     ZGre    G    A        0      0        2 
  14  chr14_9892221     ZHar    G    A        0      0        2 
  14  chr14_9892221   Sample    G    A        0      0        2 
  14  chr14_9892572     AAsi    A    C        0      0        2 
  14  chr14_9892572     AKia    A    C        0      0        2 
  14  chr14_9892572     AOna    A    C        0      0        2 
  14  chr14_9892572     ASom    A    C        0      0        2 
  14  chr14_9892572     HCab    A    C        0      0        2 
  14  chr14_9892572     HPrz    A    C        0      0        2 
  14  chr14_9892572     ZBoe    A    C        0      0        2 
  14  chr14_9892572     ZGre    A    C        0      0        2 
  14  chr14_9892572     ZHar    A    C      0.5      1        2 
  14  chr14_9892572   Sample    A    C        0      0        2 
  14  chr14_9892893     AAsi    A    G        0      0        2 
  14  chr14_9892893     AKia    A    G        0      0        2 
  14  chr14_9892893     AOna    A    G        0      0        2 
  14  chr14_9892893     ASom    A    G        0      0        2 
  14  chr14_9892893     HCab    A    G        0      0        2 
  14  chr14_9892893     HPrz    A    G        0      0        2 
  14  chr14_9892893     ZBoe    A    G        0      0        2 
  14  chr14_9892893     ZGre    A    G        0      0        2 
  14  chr14_9892893     ZHar    A    G      0.5      1        2 
  14  chr14_9892893   Sample    A    G        0      0        2 
  14  chr14_9894410     AAsi    A    T        0      0        2 
  14  chr14_9894410     AKia    A    T        0      0        2 
  14  chr14_9894410     AOna    A    T        0      0        2 
  14  chr14_9894410     ASom    A    T        0      0        2 
  14  chr14_9894410     HCab    A    T        1      2        2 
  14  chr14_9894410     HPrz    A    T        1      2        2 
  14  chr14_9894410     ZBoe    A    T        0      0        2 
  14  chr14_9894410     ZGre    A    T        0      0        2 
  14  chr14_9894410     ZHar    A    T        0      0        2 
  14  chr14_9894410   Sample    A    T        0      0        2 
  14  chr14_9899536     AAsi    C    T        0      0        2 
  14  chr14_9899536     AKia    C    T        0      0        2 
  14  chr14_9899536     AOna    C    T        0      0        2 
  14  chr14_9899536     ASom    C    T        0      0        2 
  14  chr14_9899536     HCab    C    T        0      0        2 
  14  chr14_9899536     HPrz    C    T        0      0        2 
  14  chr14_9899536     ZBoe    C    T        0      0        2 
  14  chr14_9899536     ZGre    C    T        0      0        2 
  14  chr14_9899536     ZHar    C    T      0.5      1        2 
  14  chr14_9899536   Sample    C    T        0      0        2 
  14  chr14_9899749     AAsi    A    C        0      0        2 
  14  chr14_9899749     AKia    A    C        0      0        2 
  14  chr14_9899749     AOna    A    C        0      0        2 
  14  chr14_9899749     ASom    A    C        0      0        2 
  14  chr14_9899749     HCab    A    C        0      0        2 
  14  chr14_9899749     HPrz    A    C        0      0        2 
  14  chr14_9899749     ZBoe    A    C        0      0        2 
  14  chr14_9899749     ZGre    A    C        1      2        2 
  14  chr14_9899749     ZHar    A    C        0      0        2 
  14  chr14_9899749   Sample    A    C        0      0        2 
  14  chr14_9908910     AAsi    A    G        0      0        2 
  14  chr14_9908910     AKia    A    G        0      0        2 
  14  chr14_9908910     AOna    A    G      0.5      1        2 
  14  chr14_9908910     ASom    A    G        0      0        2 
  14  chr14_9908910     HCab    A    G        0      0        2 
  14  chr14_9908910     HPrz    A    G        0      0        2 
  14  chr14_9908910     ZBoe    A    G        0      0        2 
  14  chr14_9908910     ZGre    A    G        0      0        2 
  14  chr14_9908910     ZHar    A    G        0      0        2 
  14  chr14_9908910   Sample    A    G        0      0        2 
  14  chr14_9909383     AAsi    G    A        0      0        2 
  14  chr14_9909383     AKia    G    A      0.5      1        2 
  14  chr14_9909383     AOna    G    A        0      0        2 
  14  chr14_9909383     ASom    G    A        0      0        2 
  14  chr14_9909383     HCab    G    A        0      0        2 
  14  chr14_9909383     HPrz    G    A        0      0        2 
  14  chr14_9909383     ZBoe    G    A        0      0        2 
  14  chr14_9909383     ZGre    G    A        0      0        2 
  14  chr14_9909383     ZHar    G    A        0      0        2 
  14  chr14_9909383   Sample    G    A        0      0        2 
  14  chr14_9909923     AAsi    C    T        0      0        2 
  14  chr14_9909923     AKia    C    T        0      0        2 
  14  chr14_9909923     AOna    C    T        0      0        2 
  14  chr14_9909923     ASom    C    T        0      0        2 
  14  chr14_9909923     HCab    C    T        0      0        2 
  14  chr14_9909923     HPrz    C    T        0      0        2 
  14  chr14_9909923     ZBoe    C    T        0      0        2 
  14  chr14_9909923     ZGre    C    T        0      0        2 
  14  chr14_9909923     ZHar    C    T      0.5      1        2 
  14  chr14_9909923   Sample    C    T        0      0        2 
  14  chr14_9911427     AAsi    G    A        0      0        2 
  14  chr14_9911427     AKia    G    A        0      0        2 
  14  chr14_9911427     AOna    G    A        0      0        2 
  14  chr14_9911427     ASom    G    A        0      0        2 
  14  chr14_9911427     HCab    G    A        1      2        2 
  14  chr14_9911427     HPrz    G    A        1      2        2 
  14  chr14_9911427     ZBoe    G    A        0      0        2 
  14  chr14_9911427     ZGre    G    A        0      0        2 
  14  chr14_9911427     ZHar    G    A        0      0        2 
  14  chr14_9911427   Sample    G    A        0      0        2 
  14  chr14_9922638     AAsi    G    C      0.5      1        2 
  14  chr14_9922638     AKia    G    C        0      0        2 
  14  chr14_9922638     AOna    G    C        0      0        2 
  14  chr14_9922638     ASom    G    C        0      0        2 
  14  chr14_9922638     HCab    G    C        0      0        2 
  14  chr14_9922638     HPrz    G    C        0      0        2 
  14  chr14_9922638     ZBoe    G    C        0      0        2 
  14  chr14_9922638     ZGre    G    C        0      0        2 
  14  chr14_9922638     ZHar    G    C        0      0        2 
  14  chr14_9922638   Sample    G    C        0      0        2 
  14  chr14_9929711     AAsi    G    T        0      0        2 
  14  chr14_9929711     AKia    G    T        0      0        2 
  14  chr14_9929711     AOna    G    T        0      0        2 
  14  chr14_9929711     ASom    G    T        0      0        2 
  14  chr14_9929711     HCab    G    T        0      0        2 
  14  chr14_9929711     HPrz    G    T        0      0        2 
  14  chr14_9929711     ZBoe    G    T        1      2        2 
  14  chr14_9929711     ZGre    G    T        0      0        2 
  14  chr14_9929711     ZHar    G    T        0      0        2 
  14  chr14_9929711   Sample    G    T        0      0        2 
  14  chr14_9932568     AAsi    G    C        0      0        2 
  14  chr14_9932568     AKia    G    C        0      0        2 
  14  chr14_9932568     AOna    G    C        0      0        2 
  14  chr14_9932568     ASom    G    C        0      0        2 
  14  chr14_9932568     HCab    G    C        1      2        2 
  14  chr14_9932568     HPrz    G    C        1      2        2 
  14  chr14_9932568     ZBoe    G    C        0      0        2 
  14  chr14_9932568     ZGre    G    C        0      0        2 
  14  chr14_9932568     ZHar    G    C        0      0        2 
  14  chr14_9932568   Sample    G    C        0      0        2 
  14  chr14_9934275     AAsi    C    G        1      2        2 
  14  chr14_9934275     AKia    C    G        0      0        2 
  14  chr14_9934275     AOna    C    G        0      0        2 
  14  chr14_9934275     ASom    C    G        1      2        2 
  14  chr14_9934275     HCab    C    G        0      0        2 
  14  chr14_9934275     HPrz    C    G        0      0        2 
  14  chr14_9934275     ZBoe    C    G        0      0        2 
  14  chr14_9934275     ZGre    C    G        0      0        2 
  14  chr14_9934275     ZHar    C    G        0      0        2 
  14  chr14_9934275   Sample    C    G        1      2        2 
  14  chr14_9941483     AAsi    T    C        0      0        2 
  14  chr14_9941483     AKia    T    C        0      0        2 
  14  chr14_9941483     AOna    T    C        0      0        2 
  14  chr14_9941483     ASom    T    C        0      0        2 
  14  chr14_9941483     HCab    T    C        0      0        2 
  14  chr14_9941483     HPrz    T    C        0      0        2 
  14  chr14_9941483     ZBoe    T    C        0      0        2 
  14  chr14_9941483     ZGre    T    C      0.5      1        2 
  14  chr14_9941483     ZHar    T    C        0      0        2 
  14  chr14_9941483   Sample    T    C        0      0        2 
  14  chr14_9942583     AAsi    T    C        0      0        2 
  14  chr14_9942583     AKia    T    C        0      0        2 
  14  chr14_9942583     AOna    T    C        0      0        2 
  14  chr14_9942583     ASom    T    C      0.5      1        2 
  14  chr14_9942583     HCab    T    C        0      0        2 
  14  chr14_9942583     HPrz    T    C        0      0        2 
  14  chr14_9942583     ZBoe    T    C        0      0        2 
  14  chr14_9942583     ZGre    T    C        0      0        2 
  14  chr14_9942583     ZHar    T    C        0      0        2 
  14  chr14_9942583   Sample    T    C        0      0        2 
  14  chr14_9953813     AAsi    G    T        0      0        2 
  14  chr14_9953813     AKia    G    T        0      0        2 
  14  chr14_9953813     AOna    G    T      0.5      1        2 
  14  chr14_9953813     ASom    G    T        0      0        2 
  14  chr14_9953813     HCab    G    T        0      0        2 
  14  chr14_9953813     HPrz    G    T        0      0        2 
  14  chr14_9953813     ZBoe    G    T        0      0        2 
  14  chr14_9953813     ZGre    G    T        0      0        2 
  14  chr14_9953813     ZHar    G    T        0      0        2 
  14  chr14_9953813   Sample    G    T        0      0        2 
  14  chr14_9955393     AAsi    G    A        0      0        2 
  14  chr14_9955393     AKia    G    A        0      0        2 
  14  chr14_9955393     AOna    G    A        0      0        2 
  14  chr14_9955393     ASom    G    A        0      0        2 
  14  chr14_9955393     HCab    G    A        0      0        2 
  14  chr14_9955393     HPrz    G    A        0      0        2 
  14  chr14_9955393     ZBoe    G    A        1      2        2 
  14  chr14_9955393     ZGre    G    A        1      2        2 
  14  chr14_9955393     ZHar    G    A        1      2        2 
  14  chr14_9955393   Sample    G    A        0      0        2 
  14  chr14_9964195     AAsi    T    G        0      0        2 
  14  chr14_9964195     AKia    T    G        0      0        2 
  14  chr14_9964195     AOna    T    G        0      0        2 
  14  chr14_9964195     ASom    T    G        0      0        2 
  14  chr14_9964195     HCab    T    G        1      2        2 
  14  chr14_9964195     HPrz    T    G        1      2        2 
  14  chr14_9964195     ZBoe    T    G        0      0        2 
  14  chr14_9964195     ZGre    T    G        0      0        2 
  14  chr14_9964195     ZHar    T    G        0      0        2 
  14  chr14_9964195   Sample    T    G        0      0        2 
  14  chr14_9964256     AAsi    T    C        0      0        2 
  14  chr14_9964256     AKia    T    C        0      0        2 
  14  chr14_9964256     AOna    T    C        0      0        2 
  14  chr14_9964256     ASom    T    C        0      0        2 
  14  chr14_9964256     HCab    T    C        0      0        2 
  14  chr14_9964256     HPrz    T    C        0      0        2 
  14  chr14_9964256     ZBoe    T    C        1      2        2 
  14  chr14_9964256     ZGre    T    C        0      0        2 
  14  chr14_9964256     ZHar    T    C        0      0        2 
  14  chr14_9964256   Sample    T    C        0      0        2 
  14  chr14_9965643     AAsi    A    T        0      0        2 
  14  chr14_9965643     AKia    A    T        0      0        2 
  14  chr14_9965643     AOna    A    T        0      0        2 
  14  chr14_9965643     ASom    A    T        0      0        2 
  14  chr14_9965643     HCab    A    T        1      2        2 
  14  chr14_9965643     HPrz    A    T        1      2        2 
  14  chr14_9965643     ZBoe    A    T        0      0        2 
  14  chr14_9965643     ZGre    A    T        0      0        2 
  14  chr14_9965643     ZHar    A    T        0      0        2 
  14  chr14_9965643   Sample    A    T        0      0        2 
  14  chr14_9970555     AAsi    T    C        0      0        2 
  14  chr14_9970555     AKia    T    C        0      0        2 
  14  chr14_9970555     AOna    T    C        0      0        2 
  14  chr14_9970555     ASom    T    C        0      0        2 
  14  chr14_9970555     HCab    T    C        1      2        2 
  14  chr14_9970555     HPrz    T    C        1      2        2 
  14  chr14_9970555     ZBoe    T    C        0      0        2 
  14  chr14_9970555     ZGre    T    C        0      0        2 
  14  chr14_9970555     ZHar    T    C        0      0        2 
  14  chr14_9970555   Sample    T    C        0      0        2 
  14  chr14_9971538     AAsi    C    T        0      0        2 
  14  chr14_9971538     AKia    C    T        0      0        2 
  14  chr14_9971538     AOna    C    T        0      0        2 
  14  chr14_9971538     ASom    C    T        0      0        2 
  14  chr14_9971538     HCab    C    T        0      0        2 
  14  chr14_9971538     HPrz    C    T        0      0        2 
  14  chr14_9971538     ZBoe    C    T        1      2        2 
  14  chr14_9971538     ZGre    C    T        0      0        2 
  14  chr14_9971538     ZHar    C    T        0      0        2 
  14  chr14_9971538   Sample    C    T        0      0        2 
  14  chr14_9974110     AAsi    C    T        0      0        2 
  14  chr14_9974110     AKia    C    T        0      0        2 
  14  chr14_9974110     AOna    C    T        0      0        2 
  14  chr14_9974110     ASom    C    T      0.5      1        2 
  14  chr14_9974110     HCab    C    T        0      0        2 
  14  chr14_9974110     HPrz    C    T        0      0        2 
  14  chr14_9974110     ZBoe    C    T        0      0        2 
  14  chr14_9974110     ZGre    C    T        0      0        2 
  14  chr14_9974110     ZHar    C    T        0      0        2 
  14  chr14_9974110   Sample    C    T        0      0        2 
  14  chr14_9977950     AAsi    C    T        0      0        2 
  14  chr14_9977950     AKia    C    T        0      0        2 
  14  chr14_9977950     AOna    C    T        0      0        2 
  14  chr14_9977950     ASom    C    T        0      0        2 
  14  chr14_9977950     HCab    C    T        0      0        2 
  14  chr14_9977950     HPrz    C    T        0      0        2 
  14  chr14_9977950     ZBoe    C    T        1      2        2 
  14  chr14_9977950     ZGre    C    T        0      0        2 
  14  chr14_9977950     ZHar    C    T        0      0        2 
  14  chr14_9977950   Sample    C    T        0      0        2 
  14  chr14_9981024     AAsi    C    A        0      0        2 
  14  chr14_9981024     AKia    C    A        0      0        2 
  14  chr14_9981024     AOna    C    A        0      0        2 
  14  chr14_9981024     ASom    C    A        0      0        2 
  14  chr14_9981024     HCab    C    A        0      0        2 
  14  chr14_9981024     HPrz    C    A        0      0        2 
  14  chr14_9981024     ZBoe    C    A      0.5      1        2 
  14  chr14_9981024     ZGre    C    A        0      0        2 
  14  chr14_9981024     ZHar    C    A        0      0        2 
  14  chr14_9981024   Sample    C    A        0      0        2 
  14 chr14_10008244     AAsi    T    C        0      0        2 
  14 chr14_10008244     AKia    T    C        0      0        2 
  14 chr14_10008244     AOna    T    C      0.5      1        2 
  14 chr14_10008244     ASom    T    C        0      0        2 
  14 chr14_10008244     HCab    T    C        0      0        2 
  14 chr14_10008244     HPrz    T    C        0      0        2 
  14 chr14_10008244     ZBoe    T    C        0      0        2 
  14 chr14_10008244     ZGre    T    C        0      0        2 
  14 chr14_10008244     ZHar    T    C        0      0        2 
  14 chr14_10008244   Sample    T    C        0      0        2 
  14 chr14_10013721     AAsi    C    T        0      0        2 
  14 chr14_10013721     AKia    C    T        0      0        2 
  14 chr14_10013721     AOna    C    T      0.5      1        2 
  14 chr14_10013721     ASom    C    T        0      0        2 
  14 chr14_10013721     HCab    C    T        0      0        2 
  14 chr14_10013721     HPrz    C    T        0      0        2 
  14 chr14_10013721     ZBoe    C    T        0      0        2 
  14 chr14_10013721     ZGre    C    T        0      0        2 
  14 chr14_10013721     ZHar    C    T        0      0        2 
  14 chr14_10013721   Sample    C    T        0      0        2 
  14 chr14_10027935     AAsi    T    C        0      0        2 
  14 chr14_10027935     AKia    T    C        0      0        2 
  14 chr14_10027935     AOna    T    C        0      0        2 
  14 chr14_10027935     ASom    T    C        0      0        2 
  14 chr14_10027935     HCab    T    C        0      0        2 
  14 chr14_10027935     HPrz    T    C        0      0        2 
  14 chr14_10027935     ZBoe    T    C        0      0        2 
  14 chr14_10027935     ZGre    T    C        0      0        2 
  14 chr14_10027935     ZHar    T    C      0.5      1        2 
  14 chr14_10027935   Sample    T    C        0      0        2 
  14 chr14_10034988     AAsi    C    T        0      0        2 
  14 chr14_10034988     AKia    C    T        0      0        2 
  14 chr14_10034988     AOna    C    T        0      0        2 
  14 chr14_10034988     ASom    C    T        0      0        2 
  14 chr14_10034988     HCab    C    T        1      2        2 
  14 chr14_10034988     HPrz    C    T        1      2        2 
  14 chr14_10034988     ZBoe    C    T        0      0        2 
  14 chr14_10034988     ZGre    C    T        0      0        2 
  14 chr14_10034988     ZHar    C    T        0      0        2 
  14 chr14_10034988   Sample    C    T        0      0        2 
  14 chr14_10041419     AAsi    A    G        0      0        2 
  14 chr14_10041419     AKia    A    G        0      0        2 
  14 chr14_10041419     AOna    A    G        0      0        2 
  14 chr14_10041419     ASom    A    G        0      0        2 
  14 chr14_10041419     HCab    A    G        1      2        2 
  14 chr14_10041419     HPrz    A    G        1      2        2 
  14 chr14_10041419     ZBoe    A    G        0      0        2 
  14 chr14_10041419     ZGre    A    G        0      0        2 
  14 chr14_10041419     ZHar    A    G        0      0        2 
  14 chr14_10041419   Sample    A    G        0      0        2 
  14 chr14_10045404     AAsi    T    C        0      0        2 
  14 chr14_10045404     AKia    T    C        0      0        2 
  14 chr14_10045404     AOna    T    C        0      0        2 
  14 chr14_10045404     ASom    T    C        0      0        2 
  14 chr14_10045404     HCab    T    C        0      0        2 
  14 chr14_10045404     HPrz    T    C        0      0        2 
  14 chr14_10045404     ZBoe    T    C        0      0        2 
  14 chr14_10045404     ZGre    T    C        0      0        2 
  14 chr14_10045404     ZHar    T    C        1      2        2 
  14 chr14_10045404   Sample    T    C        0      0        2 
  14 chr14_10064331     AAsi    G    A        0      0        2 
  14 chr14_10064331     AKia    G    A        0      0        2 
  14 chr14_10064331     AOna    G    A        0      0        2 
  14 chr14_10064331     ASom    G    A        0      0        2 
  14 chr14_10064331     HCab    G    A        1      2        2 
  14 chr14_10064331     HPrz    G    A        1      2        2 
  14 chr14_10064331     ZBoe    G    A        0      0        2 
  14 chr14_10064331     ZGre    G    A        0      0        2 
  14 chr14_10064331     ZHar    G    A        0      0        2 
  14 chr14_10064331   Sample    G    A        0      0        2 
  14 chr14_10074522     AAsi    T    C        0      0        2 
  14 chr14_10074522     AKia    T    C        0      0        2 
  14 chr14_10074522     AOna    T    C      0.5      1        2 
  14 chr14_10074522     ASom    T    C        0      0        2 
  14 chr14_10074522     HCab    T    C        0      0        2 
  14 chr14_10074522     HPrz    T    C        0      0        2 
  14 chr14_10074522     ZBoe    T    C        0      0        2 
  14 chr14_10074522     ZGre    T    C        0      0        2 
  14 chr14_10074522     ZHar    T    C        0      0        2 
  14 chr14_10074522   Sample    T    C        0      0        2 
  14 chr14_10076846     AAsi    T    C        0      0        2 
  14 chr14_10076846     AKia    T    C        0      0        2 
  14 chr14_10076846     AOna    T    C        0      0        2 
  14 chr14_10076846     ASom    T    C        0      0        2 
  14 chr14_10076846     HCab    T    C        1      2        2 
  14 chr14_10076846     HPrz    T    C        1      2        2 
  14 chr14_10076846     ZBoe    T    C        0      0        2 
  14 chr14_10076846     ZGre    T    C        0      0        2 
  14 chr14_10076846     ZHar    T    C        0      0        2 
  14 chr14_10076846   Sample    T    C        0      0        2 
  14 chr14_10079998     AAsi    T    C        0      0        2 
  14 chr14_10079998     AKia    T    C        0      0        2 
  14 chr14_10079998     AOna    T    C        0      0        2 
  14 chr14_10079998     ASom    T    C        0      0        2 
  14 chr14_10079998     HCab    T    C        1      2        2 
  14 chr14_10079998     HPrz    T    C        1      2        2 
  14 chr14_10079998     ZBoe    T    C        0      0        2 
  14 chr14_10079998     ZGre    T    C        0      0        2 
  14 chr14_10079998     ZHar    T    C        0      0        2 
  14 chr14_10079998   Sample    T    C        0      0        2 
  14 chr14_10085746     AAsi    A    C        0      0        2 
  14 chr14_10085746     AKia    A    C        1      2        2 
  14 chr14_10085746     AOna    A    C      0.5      1        2 
  14 chr14_10085746     ASom    A    C        0      0        2 
  14 chr14_10085746     HCab    A    C        0      0        2 
  14 chr14_10085746     HPrz    A    C        0      0        2 
  14 chr14_10085746     ZBoe    A    C        0      0        2 
  14 chr14_10085746     ZGre    A    C        0      0        2 
  14 chr14_10085746     ZHar    A    C        0      0        2 
  14 chr14_10085746   Sample    A    C        0      0        2 
  14 chr14_10089109     AAsi    A    G        0      0        2 
  14 chr14_10089109     AKia    A    G        0      0        2 
  14 chr14_10089109     AOna    A    G        0      0        2 
  14 chr14_10089109     ASom    A    G        0      0        2 
  14 chr14_10089109     HCab    A    G        0      0        2 
  14 chr14_10089109     HPrz    A    G        1      2        2 
  14 chr14_10089109     ZBoe    A    G        0      0        2 
  14 chr14_10089109     ZGre    A    G        0      0        2 
  14 chr14_10089109     ZHar    A    G        0      0        2 
  14 chr14_10089109   Sample    A    G        0      0        2 
  14 chr14_10090110     AAsi    T    C        0      0        2 
  14 chr14_10090110     AKia    T    C        0      0        2 
  14 chr14_10090110     AOna    T    C        0      0        2 
  14 chr14_10090110     ASom    T    C        0      0        2 
  14 chr14_10090110     HCab    T    C        1      2        2 
  14 chr14_10090110     HPrz    T    C        1      2        2 
  14 chr14_10090110     ZBoe    T    C        0      0        2 
  14 chr14_10090110     ZGre    T    C        0      0        2 
  14 chr14_10090110     ZHar    T    C        0      0        2 
  14 chr14_10090110   Sample    T    C        0      0        2 
  14 chr14_10105842     AAsi    C    T        0      0        2 
  14 chr14_10105842     AKia    C    T        0      0        2 
  14 chr14_10105842     AOna    C    T        0      0        2 
  14 chr14_10105842     ASom    C    T        0      0        2 
  14 chr14_10105842     HCab    C    T        0      0        2 
  14 chr14_10105842     HPrz    C    T        0      0        2 
  14 chr14_10105842     ZBoe    C    T        0      0        2 
  14 chr14_10105842     ZGre    C    T        0      0        2 
  14 chr14_10105842     ZHar    C    T      0.5      1        2 
  14 chr14_10105842   Sample    C    T        0      0        2 
  14 chr14_10108283     AAsi    A    G        0      0        2 
  14 chr14_10108283     AKia    A    G        0      0        2 
  14 chr14_10108283     AOna    A    G        0      0        2 
  14 chr14_10108283     ASom    A    G        0      0        2 
  14 chr14_10108283     HCab    A    G        0      0        2 
  14 chr14_10108283     HPrz    A    G      0.5      1        2 
  14 chr14_10108283     ZBoe    A    G        0      0        2 
  14 chr14_10108283     ZGre    A    G        0      0        2 
  14 chr14_10108283     ZHar    A    G        0      0        2 
  14 chr14_10108283   Sample    A    G        0      0        2 
  14 chr14_10120689     AAsi    G    A        0      0        2 
  14 chr14_10120689     AKia    G    A        0      0        2 
  14 chr14_10120689     AOna    G    A        0      0        2 
  14 chr14_10120689     ASom    G    A        0      0        2 
  14 chr14_10120689     HCab    G    A        1      2        2 
  14 chr14_10120689     HPrz    G    A        1      2        2 
  14 chr14_10120689     ZBoe    G    A        0      0        2 
  14 chr14_10120689     ZGre    G    A        0      0        2 
  14 chr14_10120689     ZHar    G    A        0      0        2 
  14 chr14_10120689   Sample    G    A        0      0        2 
  14 chr14_10138016     AAsi    T    C        0      0        2 
  14 chr14_10138016     AKia    T    C        0      0        2 
  14 chr14_10138016     AOna    T    C      0.5      1        2 
  14 chr14_10138016     ASom    T    C        0      0        2 
  14 chr14_10138016     HCab    T    C        0      0        2 
  14 chr14_10138016     HPrz    T    C        0      0        2 
  14 chr14_10138016     ZBoe    T    C        0      0        2 
  14 chr14_10138016     ZGre    T    C        0      0        2 
  14 chr14_10138016     ZHar    T    C        0      0        2 
  14 chr14_10138016   Sample    T    C        0      0        2 
  14 chr14_10149612     AAsi    C    T        0      0        2 
  14 chr14_10149612     AKia    C    T        0      0        2 
  14 chr14_10149612     AOna    C    T        0      0        2 
  14 chr14_10149612     ASom    C    T        0      0        2 
  14 chr14_10149612     HCab    C    T        0      0        2 
  14 chr14_10149612     HPrz    C    T      0.5      1        2 
  14 chr14_10149612     ZBoe    C    T        0      0        2 
  14 chr14_10149612     ZGre    C    T        0      0        2 
  14 chr14_10149612     ZHar    C    T        0      0        2 
  14 chr14_10149612   Sample    C    T        0      0        2 
  14 chr14_10165648     AAsi    C    T        1      2        2 
  14 chr14_10165648     AKia    C    T        0      0        2 
  14 chr14_10165648     AOna    C    T        0      0        2 
  14 chr14_10165648     ASom    C    T        1      2        2 
  14 chr14_10165648     HCab    C    T        0      0        2 
  14 chr14_10165648     HPrz    C    T        0      0        2 
  14 chr14_10165648     ZBoe    C    T        0      0        2 
  14 chr14_10165648     ZGre    C    T        0      0        2 
  14 chr14_10165648     ZHar    C    T        0      0        2 
  14 chr14_10165648   Sample    C    T        1      2        2 
  14 chr14_10175468     AAsi    C    G        0      0        2 
  14 chr14_10175468     AKia    C    G      0.5      1        2 
  14 chr14_10175468     AOna    C    G        0      0        2 
  14 chr14_10175468     ASom    C    G        0      0        2 
  14 chr14_10175468     HCab    C    G        0      0        2 
  14 chr14_10175468     HPrz    C    G        0      0        2 
  14 chr14_10175468     ZBoe    C    G        0      0        2 
  14 chr14_10175468     ZGre    C    G        0      0        2 
  14 chr14_10175468     ZHar    C    G        0      0        2 
  14 chr14_10175468   Sample    C    G        0      0        2 
  14 chr14_10195020     AAsi    C    T        0      0        2 
  14 chr14_10195020     AKia    C    T        0      0        2 
  14 chr14_10195020     AOna    C    T        0      0        2 
  14 chr14_10195020     ASom    C    T        0      0        2 
  14 chr14_10195020     HCab    C    T        1      2        2 
  14 chr14_10195020     HPrz    C    T        1      2        2 
  14 chr14_10195020     ZBoe    C    T        0      0        2 
  14 chr14_10195020     ZGre    C    T        0      0        2 
  14 chr14_10195020     ZHar    C    T        0      0        2 
  14 chr14_10195020   Sample    C    T        0      0        2 
  14 chr14_10199145     AAsi    T    C        0      0        2 
  14 chr14_10199145     AKia    T    C        0      0        2 
  14 chr14_10199145     AOna    T    C        0      0        2 
  14 chr14_10199145     ASom    T    C        0      0        2 
  14 chr14_10199145     HCab    T    C        1      2        2 
  14 chr14_10199145     HPrz    T    C        1      2        2 
  14 chr14_10199145     ZBoe    T    C        0      0        2 
  14 chr14_10199145     ZGre    T    C        0      0        2 
  14 chr14_10199145     ZHar    T    C        0      0        2 
  14 chr14_10199145   Sample    T    C        0      0        2 
  14 chr14_10204686     AAsi    C    T        0      0        2 
  14 chr14_10204686     AKia    C    T        0      0        2 
  14 chr14_10204686     AOna    C    T        0      0        2 
  14 chr14_10204686     ASom    C    T        0      0        2 
  14 chr14_10204686     HCab    C    T        0      0        2 
  14 chr14_10204686     HPrz    C    T        0      0        2 
  14 chr14_10204686     ZBoe    C    T        1      2        2 
  14 chr14_10204686     ZGre    C    T        1      2        2 
  14 chr14_10204686     ZHar    C    T        1      2        2 
  14 chr14_10204686   Sample    C    T        0      0        2 
  14 chr14_10206591     AAsi    C    T        0      0        2 
  14 chr14_10206591     AKia    C    T        0      0        2 
  14 chr14_10206591     AOna    C    T        0      0        2 
  14 chr14_10206591     ASom    C    T        0      0        2 
  14 chr14_10206591     HCab    C    T        0      0        2 
  14 chr14_10206591     HPrz    C    T        0      0        2 
  14 chr14_10206591     ZBoe    C    T        0      0        2 
  14 chr14_10206591     ZGre    C    T        0      0        2 
  14 chr14_10206591     ZHar    C    T        1      2        2 
  14 chr14_10206591   Sample    C    T        0      0        2 
  14 chr14_10207053     AAsi    T    A        0      0        2 
  14 chr14_10207053     AKia    T    A        0      0        2 
  14 chr14_10207053     AOna    T    A        0      0        2 
  14 chr14_10207053     ASom    T    A        0      0        2 
  14 chr14_10207053     HCab    T    A        0      0        2 
  14 chr14_10207053     HPrz    T    A        0      0        2 
  14 chr14_10207053     ZBoe    T    A      0.5      1        2 
  14 chr14_10207053     ZGre    T    A        0      0        2 
  14 chr14_10207053     ZHar    T    A        0      0        2 
  14 chr14_10207053   Sample    T    A        0      0        2 
  14 chr14_10220552     AAsi    T    G        0      0        2 
  14 chr14_10220552     AKia    T    G        0      0        2 
  14 chr14_10220552     AOna    T    G        0      0        2 
  14 chr14_10220552     ASom    T    G        0      0        2 
  14 chr14_10220552     HCab    T    G        1      2        2 
  14 chr14_10220552     HPrz    T    G        1      2        2 
  14 chr14_10220552     ZBoe    T    G        0      0        2 
  14 chr14_10220552     ZGre    T    G        0      0        2 
  14 chr14_10220552     ZHar    T    G        0      0        2 
  14 chr14_10220552   Sample    T    G        0      0        2 
  14 chr14_10222629     AAsi    A    G        0      0        2 
  14 chr14_10222629     AKia    A    G        0      0        2 
  14 chr14_10222629     AOna    A    G        0      0        2 
  14 chr14_10222629     ASom    A    G        0      0        2 
  14 chr14_10222629     HCab    A    G        0      0        2 
  14 chr14_10222629     HPrz    A    G        0      0        2 
  14 chr14_10222629     ZBoe    A    G        0      0        2 
  14 chr14_10222629     ZGre    A    G        1      2        2 
  14 chr14_10222629     ZHar    A    G        0      0        2 
  14 chr14_10222629   Sample    A    G        0      0        2 
  14 chr14_10235623     AAsi    A    T        0      0        2 
  14 chr14_10235623     AKia    A    T      0.5      1        2 
  14 chr14_10235623     AOna    A    T      0.5      1        2 
  14 chr14_10235623     ASom    A    T        0      0        2 
  14 chr14_10235623     HCab    A    T        0      0        2 
  14 chr14_10235623     HPrz    A    T        0      0        2 
  14 chr14_10235623     ZBoe    A    T        0      0        2 
  14 chr14_10235623     ZGre    A    T        0      0        2 
  14 chr14_10235623     ZHar    A    T        0      0        2 
  14 chr14_10235623   Sample    A    T        0      0        2 
  14 chr14_10238947     AAsi    G    A        0      0        2 
  14 chr14_10238947     AKia    G    A        0      0        2 
  14 chr14_10238947     AOna    G    A        0      0        2 
  14 chr14_10238947     ASom    G    A        0      0        2 
  14 chr14_10238947     HCab    G    A        1      2        2 
  14 chr14_10238947     HPrz    G    A        1      2        2 
  14 chr14_10238947     ZBoe    G    A        0      0        2 
  14 chr14_10238947     ZGre    G    A        0      0        2 
  14 chr14_10238947     ZHar    G    A        0      0        2 
  14 chr14_10238947   Sample    G    A        0      0        2 
  14 chr14_10263045     AAsi    T    C        0      0        2 
  14 chr14_10263045     AKia    T    C      0.5      1        2 
  14 chr14_10263045     AOna    T    C        0      0        2 
  14 chr14_10263045     ASom    T    C        0      0        2 
  14 chr14_10263045     HCab    T    C        0      0        2 
  14 chr14_10263045     HPrz    T    C        0      0        2 
  14 chr14_10263045     ZBoe    T    C        0      0        2 
  14 chr14_10263045     ZGre    T    C        0      0        2 
  14 chr14_10263045     ZHar    T    C        0      0        2 
  14 chr14_10263045   Sample    T    C        0      0        2 
  14 chr14_10265960     AAsi    G    A        0      0        2 
  14 chr14_10265960     AKia    G    A        0      0        2 
  14 chr14_10265960     AOna    G    A        0      0        2 
  14 chr14_10265960     ASom    G    A        0      0        2 
  14 chr14_10265960     HCab    G    A        1      2        2 
  14 chr14_10265960     HPrz    G    A        1      2        2 
  14 chr14_10265960     ZBoe    G    A        0      0        2 
  14 chr14_10265960     ZGre    G    A        0      0        2 
  14 chr14_10265960     ZHar    G    A        0      0        2 
  14 chr14_10265960   Sample    G    A        0      0        2 
  14 chr14_10271500     AAsi    A    C      0.5      1        2 
  14 chr14_10271500     AKia    A    C        0      0        2 
  14 chr14_10271500     AOna    A    C        0      0        2 
  14 chr14_10271500     ASom    A    C        0      0        2 
  14 chr14_10271500     HCab    A    C        0      0        2 
  14 chr14_10271500     HPrz    A    C        0      0        2 
  14 chr14_10271500     ZBoe    A    C        0      0        2 
  14 chr14_10271500     ZGre    A    C        0      0        2 
  14 chr14_10271500     ZHar    A    C        0      0        2 
  14 chr14_10271500   Sample    A    C        1      2        2 
  14 chr14_10277325     AAsi    G    T        0      0        2 
  14 chr14_10277325     AKia    G    T        0      0        2 
  14 chr14_10277325     AOna    G    T        0      0        2 
  14 chr14_10277325     ASom    G    T        0      0        2 
  14 chr14_10277325     HCab    G    T        0      0        2 
  14 chr14_10277325     HPrz    G    T        0      0        2 
  14 chr14_10277325     ZBoe    G    T        0      0        2 
  14 chr14_10277325     ZGre    G    T        0      0        2 
  14 chr14_10277325     ZHar    G    T        1      2        2 
  14 chr14_10277325   Sample    G    T        0      0        2 
  14 chr14_10282955     AAsi    G    A        0      0        2 
  14 chr14_10282955     AKia    G    A        0      0        2 
  14 chr14_10282955     AOna    G    A        0      0        2 
  14 chr14_10282955     ASom    G    A        0      0        2 
  14 chr14_10282955     HCab    G    A        1      2        2 
  14 chr14_10282955     HPrz    G    A        1      2        2 
  14 chr14_10282955     ZBoe    G    A        0      0        2 
  14 chr14_10282955     ZGre    G    A        0      0        2 
  14 chr14_10282955     ZHar    G    A        0      0        2 
  14 chr14_10282955   Sample    G    A        0      0        2 
  14 chr14_10286136     AAsi    A    G      0.5      1        2 
  14 chr14_10286136     AKia    A    G        0      0        2 
  14 chr14_10286136     AOna    A    G        0      0        2 
  14 chr14_10286136     ASom    A    G        1      2        2 
  14 chr14_10286136     HCab    A    G        0      0        2 
  14 chr14_10286136     HPrz    A    G        0      0        2 
  14 chr14_10286136     ZBoe    A    G        0      0        2 
  14 chr14_10286136     ZGre    A    G        0      0        2 
  14 chr14_10286136     ZHar    A    G        0      0        2 
  14 chr14_10286136   Sample    A    G        1      2        2 
  14 chr14_10287827     AAsi    A    G        0      0        2 
  14 chr14_10287827     AKia    A    G        0      0        2 
  14 chr14_10287827     AOna    A    G      0.5      1        2 
  14 chr14_10287827     ASom    A    G        0      0        2 
  14 chr14_10287827     HCab    A    G        0      0        2 
  14 chr14_10287827     HPrz    A    G        0      0        2 
  14 chr14_10287827     ZBoe    A    G        0      0        2 
  14 chr14_10287827     ZGre    A    G        0      0        2 
  14 chr14_10287827     ZHar    A    G        0      0        2 
  14 chr14_10287827   Sample    A    G        0      0        2 
  14 chr14_10294459     AAsi    G    A        1      2        2 
  14 chr14_10294459     AKia    G    A        0      0        2 
  14 chr14_10294459     AOna    G    A        0      0        2 
  14 chr14_10294459     ASom    G    A        1      2        2 
  14 chr14_10294459     HCab    G    A        0      0        2 
  14 chr14_10294459     HPrz    G    A        0      0        2 
  14 chr14_10294459     ZBoe    G    A        0      0        2 
  14 chr14_10294459     ZGre    G    A        0      0        2 
  14 chr14_10294459     ZHar    G    A        0      0        2 
  14 chr14_10294459   Sample    G    A        1      2        2 
  14 chr14_10304516     AAsi    C    T        0      0        2 
  14 chr14_10304516     AKia    C    T        1      2        2 
  14 chr14_10304516     AOna    C    T        1      2        2 
  14 chr14_10304516     ASom    C    T        0      0        2 
  14 chr14_10304516     HCab    C    T        0      0        2 
  14 chr14_10304516     HPrz    C    T        0      0        2 
  14 chr14_10304516     ZBoe    C    T        0      0        2 
  14 chr14_10304516     ZGre    C    T        0      0        2 
  14 chr14_10304516     ZHar    C    T        0      0        2 
  14 chr14_10304516   Sample    C    T        0      0        2 
  14 chr14_10308626     AAsi    T    C        0      0        2 
  14 chr14_10308626     AKia    T    C      0.5      1        2 
  14 chr14_10308626     AOna    T    C        0      0        2 
  14 chr14_10308626     ASom    T    C        0      0        2 
  14 chr14_10308626     HCab    T    C        0      0        2 
  14 chr14_10308626     HPrz    T    C        0      0        2 
  14 chr14_10308626     ZBoe    T    C        0      0        2 
  14 chr14_10308626     ZGre    T    C        0      0        2 
  14 chr14_10308626     ZHar    T    C        0      0        2 
  14 chr14_10308626   Sample    T    C        0      0        2 
  14 chr14_10315279     AAsi    G    T        0      0        2 
  14 chr14_10315279     AKia    G    T        0      0        2 
  14 chr14_10315279     AOna    G    T        1      2        2 
  14 chr14_10315279     ASom    G    T        0      0        2 
  14 chr14_10315279     HCab    G    T        0      0        2 
  14 chr14_10315279     HPrz    G    T        0      0        2 
  14 chr14_10315279     ZBoe    G    T        0      0        2 
  14 chr14_10315279     ZGre    G    T        0      0        2 
  14 chr14_10315279     ZHar    G    T        0      0        2 
  14 chr14_10315279   Sample    G    T        0      0        2 
  14 chr14_10316130     AAsi    T    C        0      0        2 
  14 chr14_10316130     AKia    T    C      0.5      1        2 
  14 chr14_10316130     AOna    T    C        0      0        2 
  14 chr14_10316130     ASom    T    C        0      0        2 
  14 chr14_10316130     HCab    T    C        0      0        2 
  14 chr14_10316130     HPrz    T    C        0      0        2 
  14 chr14_10316130     ZBoe    T    C        0      0        2 
  14 chr14_10316130     ZGre    T    C        0      0        2 
  14 chr14_10316130     ZHar    T    C        0      0        2 
  14 chr14_10316130   Sample    T    C        0      0        2 
  14 chr14_10320042     AAsi    G    C      0.5      1        2 
  14 chr14_10320042     AKia    G    C        0      0        2 
  14 chr14_10320042     AOna    G    C        0      0        2 
  14 chr14_10320042     ASom    G    C        0      0        2 
  14 chr14_10320042     HCab    G    C        0      0        2 
  14 chr14_10320042     HPrz    G    C        0      0        2 
  14 chr14_10320042     ZBoe    G    C        0      0        2 
  14 chr14_10320042     ZGre    G    C        0      0        2 
  14 chr14_10320042     ZHar    G    C        0      0        2 
  14 chr14_10320042   Sample    G    C        0      0        2 
  14 chr14_10329751     AAsi    A    G        0      0        2 
  14 chr14_10329751     AKia    A    G        0      0        2 
  14 chr14_10329751     AOna    A    G        0      0        2 
  14 chr14_10329751     ASom    A    G        0      0        2 
  14 chr14_10329751     HCab    A    G        1      2        2 
  14 chr14_10329751     HPrz    A    G        1      2        2 
  14 chr14_10329751     ZBoe    A    G        0      0        2 
  14 chr14_10329751     ZGre    A    G        0      0        2 
  14 chr14_10329751     ZHar    A    G        0      0        2 
  14 chr14_10329751   Sample    A    G        0      0        2 
  14 chr14_10337772     AAsi    T    C        0      0        2 
  14 chr14_10337772     AKia    T    C        0      0        2 
  14 chr14_10337772     AOna    T    C        0      0        2 
  14 chr14_10337772     ASom    T    C      0.5      1        2 
  14 chr14_10337772     HCab    T    C        0      0        2 
  14 chr14_10337772     HPrz    T    C        0      0        2 
  14 chr14_10337772     ZBoe    T    C        0      0        2 
  14 chr14_10337772     ZGre    T    C        0      0        2 
  14 chr14_10337772     ZHar    T    C        0      0        2 
  14 chr14_10337772   Sample    T    C        0      0        2 
  14 chr14_10339712     AAsi    G    A      0.5      1        2 
  14 chr14_10339712     AKia    G    A        0      0        2 
  14 chr14_10339712     AOna    G    A        0      0        2 
  14 chr14_10339712     ASom    G    A        0      0        2 
  14 chr14_10339712     HCab    G    A        0      0        2 
  14 chr14_10339712     HPrz    G    A        0      0        2 
  14 chr14_10339712     ZBoe    G    A        0      0        2 
  14 chr14_10339712     ZGre    G    A        0      0        2 
  14 chr14_10339712     ZHar    G    A        0      0        2 
  14 chr14_10339712   Sample    G    A        0      0        2 
  14 chr14_10349705     AAsi    A    T        0      0        2 
  14 chr14_10349705     AKia    A    T        0      0        2 
  14 chr14_10349705     AOna    A    T        0      0        2 
  14 chr14_10349705     ASom    A    T        0      0        2 
  14 chr14_10349705     HCab    A    T        1      2        2 
  14 chr14_10349705     HPrz    A    T        1      2        2 
  14 chr14_10349705     ZBoe    A    T        0      0        2 
  14 chr14_10349705     ZGre    A    T        0      0        2 
  14 chr14_10349705     ZHar    A    T        0      0        2 
  14 chr14_10349705   Sample    A    T        0      0        2 
  14 chr14_10352343     AAsi    A    G        0      0        2 
  14 chr14_10352343     AKia    A    G        0      0        2 
  14 chr14_10352343     AOna    A    G        0      0        2 
  14 chr14_10352343     ASom    A    G        0      0        2 
  14 chr14_10352343     HCab    A    G        0      0        2 
  14 chr14_10352343     HPrz    A    G        0      0        2 
  14 chr14_10352343     ZBoe    A    G        0      0        2 
  14 chr14_10352343     ZGre    A    G        1      2        2 
  14 chr14_10352343     ZHar    A    G        0      0        2 
  14 chr14_10352343   Sample    A    G        0      0        2 
  14 chr14_10354751     AAsi    C    A        0      0        2 
  14 chr14_10354751     AKia    C    A        0      0        2 
  14 chr14_10354751     AOna    C    A        0      0        2 
  14 chr14_10354751     ASom    C    A        0      0        2 
  14 chr14_10354751     HCab    C    A        1      2        2 
  14 chr14_10354751     HPrz    C    A        1      2        2 
  14 chr14_10354751     ZBoe    C    A        0      0        2 
  14 chr14_10354751     ZGre    C    A        0      0        2 
  14 chr14_10354751     ZHar    C    A        0      0        2 
  14 chr14_10354751   Sample    C    A        0      0        2 
  14 chr14_10356006     AAsi    T    G        0      0        2 
  14 chr14_10356006     AKia    T    G        0      0        2 
  14 chr14_10356006     AOna    T    G        0      0        2 
  14 chr14_10356006     ASom    T    G        0      0        2 
  14 chr14_10356006     HCab    T    G        0      0        2 
  14 chr14_10356006     HPrz    T    G        0      0        2 
  14 chr14_10356006     ZBoe    T    G        0      0        2 
  14 chr14_10356006     ZGre    T    G        0      0        2 
  14 chr14_10356006     ZHar    T    G        1      2        2 
  14 chr14_10356006   Sample    T    G        0      0        2 
  14 chr14_10356022     AAsi    T    C        0      0        2 
  14 chr14_10356022     AKia    T    C        0      0        2 
  14 chr14_10356022     AOna    T    C        0      0        2 
  14 chr14_10356022     ASom    T    C        0      0        2 
  14 chr14_10356022     HCab    T    C        0      0        2 
  14 chr14_10356022     HPrz    T    C        0      0        2 
  14 chr14_10356022     ZBoe    T    C        0      0        2 
  14 chr14_10356022     ZGre    T    C        0      0        2 
  14 chr14_10356022     ZHar    T    C      0.5      1        2 
  14 chr14_10356022   Sample    T    C        0      0        2 
  14 chr14_10356223     AAsi    A    C        0      0        2 
  14 chr14_10356223     AKia    A    C        0      0        2 
  14 chr14_10356223     AOna    A    C        0      0        2 
  14 chr14_10356223     ASom    A    C        0      0        2 
  14 chr14_10356223     HCab    A    C        1      2        2 
  14 chr14_10356223     HPrz    A    C        0      0        2 
  14 chr14_10356223     ZBoe    A    C        0      0        2 
  14 chr14_10356223     ZGre    A    C        0      0        2 
  14 chr14_10356223     ZHar    A    C        0      0        2 
  14 chr14_10356223   Sample    A    C        0      0        2 
  14 chr14_10359399     AAsi    A    G        0      0        2 
  14 chr14_10359399     AKia    A    G        0      0        2 
  14 chr14_10359399     AOna    A    G        0      0        2 
  14 chr14_10359399     ASom    A    G        0      0        2 
  14 chr14_10359399     HCab    A    G        0      0        2 
  14 chr14_10359399     HPrz    A    G        0      0        2 
  14 chr14_10359399     ZBoe    A    G        0      0        2 
  14 chr14_10359399     ZGre    A    G        0      0        2 
  14 chr14_10359399     ZHar    A    G      0.5      1        2 
  14 chr14_10359399   Sample    A    G        0      0        2 
  14 chr14_10360726     AAsi    C    T        0      0        2 
  14 chr14_10360726     AKia    C    T        0      0        2 
  14 chr14_10360726     AOna    C    T        0      0        2 
  14 chr14_10360726     ASom    C    T        0      0        2 
  14 chr14_10360726     HCab    C    T        1      2        2 
  14 chr14_10360726     HPrz    C    T        1      2        2 
  14 chr14_10360726     ZBoe    C    T        0      0        2 
  14 chr14_10360726     ZGre    C    T        0      0        2 
  14 chr14_10360726     ZHar    C    T        0      0        2 
  14 chr14_10360726   Sample    C    T        0      0        2 
  14 chr14_10365559     AAsi    G    A        0      0        2 
  14 chr14_10365559     AKia    G    A        0      0        2 
  14 chr14_10365559     AOna    G    A        0      0        2 
  14 chr14_10365559     ASom    G    A        0      0        2 
  14 chr14_10365559     HCab    G    A        0      0        2 
  14 chr14_10365559     HPrz    G    A        0      0        2 
  14 chr14_10365559     ZBoe    G    A      0.5      1        2 
  14 chr14_10365559     ZGre    G    A        0      0        2 
  14 chr14_10365559     ZHar    G    A        0      0        2 
  14 chr14_10365559   Sample    G    A        0      0        2 
  14 chr14_10368936     AAsi    A    G        0      0        2 
  14 chr14_10368936     AKia    A    G        0      0        2 
  14 chr14_10368936     AOna    A    G        0      0        2 
  14 chr14_10368936     ASom    A    G        0      0        2 
  14 chr14_10368936     HCab    A    G        0      0        2 
  14 chr14_10368936     HPrz    A    G        0      0        2 
  14 chr14_10368936     ZBoe    A    G        0      0        2 
  14 chr14_10368936     ZGre    A    G      0.5      1        2 
  14 chr14_10368936     ZHar    A    G        0      0        2 
  14 chr14_10368936   Sample    A    G        0      0        2 
  14 chr14_10370818     AAsi    A    G        0      0        2 
  14 chr14_10370818     AKia    A    G        0      0        2 
  14 chr14_10370818     AOna    A    G        0      0        2 
  14 chr14_10370818     ASom    A    G        0      0        2 
  14 chr14_10370818     HCab    A    G        0      0        2 
  14 chr14_10370818     HPrz    A    G      0.5      1        2 
  14 chr14_10370818     ZBoe    A    G        0      0        2 
  14 chr14_10370818     ZGre    A    G        0      0        2 
  14 chr14_10370818     ZHar    A    G        0      0        2 
  14 chr14_10370818   Sample    A    G        0      0        2 
  14 chr14_10375137     AAsi    C    T        1      2        2 
  14 chr14_10375137     AKia    C    T        0      0        2 
  14 chr14_10375137     AOna    C    T        0      0        2 
  14 chr14_10375137     ASom    C    T        1      2        2 
  14 chr14_10375137     HCab    C    T        0      0        2 
  14 chr14_10375137     HPrz    C    T        0      0        2 
  14 chr14_10375137     ZBoe    C    T        0      0        2 
  14 chr14_10375137     ZGre    C    T        0      0        2 
  14 chr14_10375137     ZHar    C    T        0      0        2 
  14 chr14_10375137   Sample    C    T        1      2        2 
  14 chr14_10375655     AAsi    T    C        0      0        2 
  14 chr14_10375655     AKia    T    C        0      0        2 
  14 chr14_10375655     AOna    T    C        0      0        2 
  14 chr14_10375655     ASom    T    C        0      0        2 
  14 chr14_10375655     HCab    T    C        1      2        2 
  14 chr14_10375655     HPrz    T    C        1      2        2 
  14 chr14_10375655     ZBoe    T    C        0      0        2 
  14 chr14_10375655     ZGre    T    C        0      0        2 
  14 chr14_10375655     ZHar    T    C        0      0        2 
  14 chr14_10375655   Sample    T    C        0      0        2 
  14 chr14_10379136     AAsi    T    C        0      0        2 
  14 chr14_10379136     AKia    T    C        0      0        2 
  14 chr14_10379136     AOna    T    C        0      0        2 
  14 chr14_10379136     ASom    T    C        0      0        2 
  14 chr14_10379136     HCab    T    C        0      0        2 
  14 chr14_10379136     HPrz    T    C        0      0        2 
  14 chr14_10379136     ZBoe    T    C        0      0        2 
  14 chr14_10379136     ZGre    T    C        0      0        2 
  14 chr14_10379136     ZHar    T    C      0.5      1        2 
  14 chr14_10379136   Sample    T    C        0      0        2 
  14 chr14_10379720     AAsi    T    G        0      0        2 
  14 chr14_10379720     AKia    T    G        0      0        2 
  14 chr14_10379720     AOna    T    G        0      0        2 
  14 chr14_10379720     ASom    T    G        0      0        2 
  14 chr14_10379720     HCab    T    G        1      2        2 
  14 chr14_10379720     HPrz    T    G        1      2        2 
  14 chr14_10379720     ZBoe    T    G        0      0        2 
  14 chr14_10379720     ZGre    T    G        0      0        2 
  14 chr14_10379720     ZHar    T    G        0      0        2 
  14 chr14_10379720   Sample    T    G        0      0        2 
  14 chr14_10381220     AAsi    G    T        0      0        2 
  14 chr14_10381220     AKia    G    T        1      2        2 
  14 chr14_10381220     AOna    G    T        0      0        2 
  14 chr14_10381220     ASom    G    T        0      0        2 
  14 chr14_10381220     HCab    G    T        0      0        2 
  14 chr14_10381220     HPrz    G    T        0      0        2 
  14 chr14_10381220     ZBoe    G    T        0      0        2 
  14 chr14_10381220     ZGre    G    T        0      0        2 
  14 chr14_10381220     ZHar    G    T        0      0        2 
  14 chr14_10381220   Sample    G    T        0      0        2 
  14 chr14_10382972     AAsi    A    G        0      0        2 
  14 chr14_10382972     AKia    A    G        0      0        2 
  14 chr14_10382972     AOna    A    G        0      0        2 
  14 chr14_10382972     ASom    A    G        0      0        2 
  14 chr14_10382972     HCab    A    G        0      0        2 
  14 chr14_10382972     HPrz    A    G        0      0        2 
  14 chr14_10382972     ZBoe    A    G        0      0        2 
  14 chr14_10382972     ZGre    A    G        0      0        2 
  14 chr14_10382972     ZHar    A    G        1      2        2 
  14 chr14_10382972   Sample    A    G        0      0        2 
  14 chr14_10387074     AAsi    C    T        0      0        2 
  14 chr14_10387074     AKia    C    T        0      0        2 
  14 chr14_10387074     AOna    C    T        0      0        2 
  14 chr14_10387074     ASom    C    T        0      0        2 
  14 chr14_10387074     HCab    C    T        1      2        2 
  14 chr14_10387074     HPrz    C    T        1      2        2 
  14 chr14_10387074     ZBoe    C    T        0      0        2 
  14 chr14_10387074     ZGre    C    T        0      0        2 
  14 chr14_10387074     ZHar    C    T        0      0        2 
  14 chr14_10387074   Sample    C    T        0      0        2 
  14 chr14_10395379     AAsi    C    T        0      0        2 
  14 chr14_10395379     AKia    C    T        0      0        2 
  14 chr14_10395379     AOna    C    T        0      0        2 
  14 chr14_10395379     ASom    C    T      0.5      1        2 
  14 chr14_10395379     HCab    C    T        0      0        2 
  14 chr14_10395379     HPrz    C    T        0      0        2 
  14 chr14_10395379     ZBoe    C    T        0      0        2 
  14 chr14_10395379     ZGre    C    T        0      0        2 
  14 chr14_10395379     ZHar    C    T        0      0        2 
  14 chr14_10395379   Sample    C    T        0      0        2 
  14 chr14_10395726     AAsi    C    T        1      2        2 
  14 chr14_10395726     AKia    C    T        1      2        2 
  14 chr14_10395726     AOna    C    T        1      2        2 
  14 chr14_10395726     ASom    C    T        1      2        2 
  14 chr14_10395726     HCab    C    T        0      0        2 
  14 chr14_10395726     HPrz    C    T        0      0        2 
  14 chr14_10395726     ZBoe    C    T        0      0        2 
  14 chr14_10395726     ZGre    C    T        0      0        2 
  14 chr14_10395726     ZHar    C    T        0      0        2 
  14 chr14_10395726   Sample    C    T        1      2        2 
  14 chr14_10396292     AAsi    T    C        0      0        2 
  14 chr14_10396292     AKia    T    C        0      0        2 
  14 chr14_10396292     AOna    T    C        0      0        2 
  14 chr14_10396292     ASom    T    C        0      0        2 
  14 chr14_10396292     HCab    T    C        0      0        2 
  14 chr14_10396292     HPrz    T    C        0      0        2 
  14 chr14_10396292     ZBoe    T    C        0      0        2 
  14 chr14_10396292     ZGre    T    C        1      2        2 
  14 chr14_10396292     ZHar    T    C        0      0        2 
  14 chr14_10396292   Sample    T    C        0      0        2 
  14 chr14_10398299     AAsi    T    C        0      0        2 
  14 chr14_10398299     AKia    T    C        1      2        2 
  14 chr14_10398299     AOna    T    C        0      0        2 
  14 chr14_10398299     ASom    T    C        0      0        2 
  14 chr14_10398299     HCab    T    C        1      2        2 
  14 chr14_10398299     HPrz    T    C        1      2        2 
  14 chr14_10398299     ZBoe    T    C        0      0        2 
  14 chr14_10398299     ZGre    T    C        0      0        2 
  14 chr14_10398299     ZHar    T    C        0      0        2 
  14 chr14_10398299   Sample    T    C        0      0        2 
  14 chr14_10399572     AAsi    T    C        0      0        2 
  14 chr14_10399572     AKia    T    C        0      0        2 
  14 chr14_10399572     AOna    T    C        0      0        2 
  14 chr14_10399572     ASom    T    C        0      0        2 
  14 chr14_10399572     HCab    T    C        0      0        2 
  14 chr14_10399572     HPrz    T    C        0      0        2 
  14 chr14_10399572     ZBoe    T    C        0      0        2 
  14 chr14_10399572     ZGre    T    C        1      2        2 
  14 chr14_10399572     ZHar    T    C      0.5      1        2 
  14 chr14_10399572   Sample    T    C        0      0        2 
  14 chr14_10401417     AAsi    A    C        0      0        2 
  14 chr14_10401417     AKia    A    C        0      0        2 
  14 chr14_10401417     AOna    A    C        0      0        2 
  14 chr14_10401417     ASom    A    C        0      0        2 
  14 chr14_10401417     HCab    A    C      0.5      1        2 
  14 chr14_10401417     HPrz    A    C        1      2        2 
  14 chr14_10401417     ZBoe    A    C        0      0        2 
  14 chr14_10401417     ZGre    A    C        0      0        2 
  14 chr14_10401417     ZHar    A    C        0      0        2 
  14 chr14_10401417   Sample    A    C        0      0        2 
  14 chr14_10404404     AAsi    G    A        0      0        2 
  14 chr14_10404404     AKia    G    A        0      0        2 
  14 chr14_10404404     AOna    G    A        0      0        2 
  14 chr14_10404404     ASom    G    A        0      0        2 
  14 chr14_10404404     HCab    G    A        0      0        2 
  14 chr14_10404404     HPrz    G    A        0      0        2 
  14 chr14_10404404     ZBoe    G    A        0      0        2 
  14 chr14_10404404     ZGre    G    A        0      0        2 
  14 chr14_10404404     ZHar    G    A        1      2        2 
  14 chr14_10404404   Sample    G    A        0      0        2 
  14 chr14_10404445     AAsi    C    T        0      0        2 
  14 chr14_10404445     AKia    C    T        0      0        2 
  14 chr14_10404445     AOna    C    T        0      0        2 
  14 chr14_10404445     ASom    C    T        0      0        2 
  14 chr14_10404445     HCab    C    T        0      0        2 
  14 chr14_10404445     HPrz    C    T        0      0        2 
  14 chr14_10404445     ZBoe    C    T        0      0        2 
  14 chr14_10404445     ZGre    C    T        1      2        2 
  14 chr14_10404445     ZHar    C    T        0      0        2 
  14 chr14_10404445   Sample    C    T        0      0        2 
  14 chr14_10404917     AAsi    G    A        0      0        2 
  14 chr14_10404917     AKia    G    A        0      0        2 
  14 chr14_10404917     AOna    G    A        0      0        2 
  14 chr14_10404917     ASom    G    A        0      0        2 
  14 chr14_10404917     HCab    G    A      0.5      1        2 
  14 chr14_10404917     HPrz    G    A        1      2        2 
  14 chr14_10404917     ZBoe    G    A        0      0        2 
  14 chr14_10404917     ZGre    G    A        0      0        2 
  14 chr14_10404917     ZHar    G    A        0      0        2 
  14 chr14_10404917   Sample    G    A        0      0        2 
  14 chr14_10405638     AAsi    A    T        0      0        2 
  14 chr14_10405638     AKia    A    T        1      2        2 
  14 chr14_10405638     AOna    A    T        0      0        2 
  14 chr14_10405638     ASom    A    T        0      0        2 
  14 chr14_10405638     HCab    A    T        0      0        2 
  14 chr14_10405638     HPrz    A    T        0      0        2 
  14 chr14_10405638     ZBoe    A    T        0      0        2 
  14 chr14_10405638     ZGre    A    T        0      0        2 
  14 chr14_10405638     ZHar    A    T        0      0        2 
  14 chr14_10405638   Sample    A    T        0      0        2 
  14 chr14_10405982     AAsi    T    C        1      2        2 
  14 chr14_10405982     AKia    T    C        0      0        2 
  14 chr14_10405982     AOna    T    C        0      0        2 
  14 chr14_10405982     ASom    T    C        0      0        2 
  14 chr14_10405982     HCab    T    C        0      0        2 
  14 chr14_10405982     HPrz    T    C        0      0        2 
  14 chr14_10405982     ZBoe    T    C        0      0        2 
  14 chr14_10405982     ZGre    T    C        0      0        2 
  14 chr14_10405982     ZHar    T    C        0      0        2 
  14 chr14_10405982   Sample    T    C        0      0        2 
  14 chr14_10406022     AAsi    G    T        0      0        2 
  14 chr14_10406022     AKia    G    T        0      0        2 
  14 chr14_10406022     AOna    G    T      0.5      1        2 
  14 chr14_10406022     ASom    G    T        0      0        2 
  14 chr14_10406022     HCab    G    T        0      0        2 
  14 chr14_10406022     HPrz    G    T        0      0        2 
  14 chr14_10406022     ZBoe    G    T        0      0        2 
  14 chr14_10406022     ZGre    G    T        0      0        2 
  14 chr14_10406022     ZHar    G    T        0      0        2 
  14 chr14_10406022   Sample    G    T        0      0        2 
  14 chr14_10406688     AAsi    T    C      0.5      1        2 
  14 chr14_10406688     AKia    T    C        0      0        2 
  14 chr14_10406688     AOna    T    C        0      0        2 
  14 chr14_10406688     ASom    T    C        0      0        2 
  14 chr14_10406688     HCab    T    C        0      0        2 
  14 chr14_10406688     HPrz    T    C        0      0        2 
  14 chr14_10406688     ZBoe    T    C        0      0        2 
  14 chr14_10406688     ZGre    T    C        0      0        2 
  14 chr14_10406688     ZHar    T    C        0      0        2 
  14 chr14_10406688   Sample    T    C        0      0        2 
  14 chr14_10412621     AAsi    A    C        0      0        2 
  14 chr14_10412621     AKia    A    C        1      2        2 
  14 chr14_10412621     AOna    A    C      0.5      1        2 
  14 chr14_10412621     ASom    A    C        0      0        2 
  14 chr14_10412621     HCab    A    C        0      0        2 
  14 chr14_10412621     HPrz    A    C        0      0        2 
  14 chr14_10412621     ZBoe    A    C        0      0        2 
  14 chr14_10412621     ZGre    A    C        0      0        2 
  14 chr14_10412621     ZHar    A    C        0      0        2 
  14 chr14_10412621   Sample    A    C        0      0        2 
  14 chr14_10418651     AAsi    G    A        0      0        2 
  14 chr14_10418651     AKia    G    A        0      0        2 
  14 chr14_10418651     AOna    G    A        0      0        2 
  14 chr14_10418651     ASom    G    A        0      0        2 
  14 chr14_10418651     HCab    G    A        1      2        2 
  14 chr14_10418651     HPrz    G    A        1      2        2 
  14 chr14_10418651     ZBoe    G    A        0      0        2 
  14 chr14_10418651     ZGre    G    A        0      0        2 
  14 chr14_10418651     ZHar    G    A        0      0        2 
  14 chr14_10418651   Sample    G    A        0      0        2 
  14 chr14_10419256     AAsi    C    T        0      0        2 
  14 chr14_10419256     AKia    C    T        0      0        2 
  14 chr14_10419256     AOna    C    T        0      0        2 
  14 chr14_10419256     ASom    C    T        0      0        2 
  14 chr14_10419256     HCab    C    T        0      0        2 
  14 chr14_10419256     HPrz    C    T        0      0        2 
  14 chr14_10419256     ZBoe    C    T        0      0        2 
  14 chr14_10419256     ZGre    C    T      0.5      1        2 
  14 chr14_10419256     ZHar    C    T        0      0        2 
  14 chr14_10419256   Sample    C    T        0      0        2 
  14 chr14_10421128     AAsi    G    A        0      0        2 
  14 chr14_10421128     AKia    G    A        1      2        2 
  14 chr14_10421128     AOna    G    A        1      2        2 
  14 chr14_10421128     ASom    G    A        0      0        2 
  14 chr14_10421128     HCab    G    A        0      0        2 
  14 chr14_10421128     HPrz    G    A        0      0        2 
  14 chr14_10421128     ZBoe    G    A        0      0        2 
  14 chr14_10421128     ZGre    G    A        0      0        2 
  14 chr14_10421128     ZHar    G    A        0      0        2 
  14 chr14_10421128   Sample    G    A        0      0        2 
  14 chr14_10450733     AAsi    T    C        1      2        2 
  14 chr14_10450733     AKia    T    C        0      0        2 
  14 chr14_10450733     AOna    T    C        0      0        2 
  14 chr14_10450733     ASom    T    C        1      2        2 
  14 chr14_10450733     HCab    T    C        0      0        2 
  14 chr14_10450733     HPrz    T    C        0      0        2 
  14 chr14_10450733     ZBoe    T    C        0      0        2 
  14 chr14_10450733     ZGre    T    C        0      0        2 
  14 chr14_10450733     ZHar    T    C        0      0        2 
  14 chr14_10450733   Sample    T    C        1      2        2 
  14 chr14_10453517     AAsi    G    A        0      0        2 
  14 chr14_10453517     AKia    G    A        0      0        2 
  14 chr14_10453517     AOna    G    A        0      0        2 
  14 chr14_10453517     ASom    G    A        0      0        2 
  14 chr14_10453517     HCab    G    A        1      2        2 
  14 chr14_10453517     HPrz    G    A        1      2        2 
  14 chr14_10453517     ZBoe    G    A        0      0        2 
  14 chr14_10453517     ZGre    G    A        0      0        2 
  14 chr14_10453517     ZHar    G    A        0      0        2 
  14 chr14_10453517   Sample    G    A        0      0        2 
  14 chr14_10453917     AAsi    T    C        0      0        2 
  14 chr14_10453917     AKia    T    C      0.5      1        2 
  14 chr14_10453917     AOna    T    C      0.5      1        2 
  14 chr14_10453917     ASom    T    C        0      0        2 
  14 chr14_10453917     HCab    T    C        0      0        2 
  14 chr14_10453917     HPrz    T    C        0      0        2 
  14 chr14_10453917     ZBoe    T    C        0      0        2 
  14 chr14_10453917     ZGre    T    C        0      0        2 
  14 chr14_10453917     ZHar    T    C        0      0        2 
  14 chr14_10453917   Sample    T    C        0      0        2 
  14 chr14_10454756     AAsi    T    C        0      0        2 
  14 chr14_10454756     AKia    T    C        0      0        2 
  14 chr14_10454756     AOna    T    C        0      0        2 
  14 chr14_10454756     ASom    T    C        0      0        2 
  14 chr14_10454756     HCab    T    C      0.5      1        2 
  14 chr14_10454756     HPrz    T    C        0      0        2 
  14 chr14_10454756     ZBoe    T    C        0      0        2 
  14 chr14_10454756     ZGre    T    C        0      0        2 
  14 chr14_10454756     ZHar    T    C      0.5      1        2 
  14 chr14_10454756   Sample    T    C        0      0        2 
  14 chr14_10455520     AAsi    T    C        0      0        2 
  14 chr14_10455520     AKia    T    C      0.5      1        2 
  14 chr14_10455520     AOna    T    C        0      0        2 
  14 chr14_10455520     ASom    T    C        0      0        2 
  14 chr14_10455520     HCab    T    C        0      0        2 
  14 chr14_10455520     HPrz    T    C        0      0        2 
  14 chr14_10455520     ZBoe    T    C      0.5      1        2 
  14 chr14_10455520     ZGre    T    C        1      2        2 
  14 chr14_10455520     ZHar    T    C        0      0        2 
  14 chr14_10455520   Sample    T    C        0      0        2 
  14 chr14_10456855     AAsi    C    T        0      0        2 
  14 chr14_10456855     AKia    C    T      0.5      1        2 
  14 chr14_10456855     AOna    C    T        0      0        2 
  14 chr14_10456855     ASom    C    T        0      0        2 
  14 chr14_10456855     HCab    C    T        0      0        2 
  14 chr14_10456855     HPrz    C    T        0      0        2 
  14 chr14_10456855     ZBoe    C    T        0      0        2 
  14 chr14_10456855     ZGre    C    T        0      0        2 
  14 chr14_10456855     ZHar    C    T        0      0        2 
  14 chr14_10456855   Sample    C    T        0      0        2 
  14 chr14_10459411     AAsi    T    C        0      0        2 
  14 chr14_10459411     AKia    T    C      0.5      1        2 
  14 chr14_10459411     AOna    T    C        1      2        2 
  14 chr14_10459411     ASom    T    C        0      0        2 
  14 chr14_10459411     HCab    T    C        0      0        2 
  14 chr14_10459411     HPrz    T    C        0      0        2 
  14 chr14_10459411     ZBoe    T    C        0      0        2 
  14 chr14_10459411     ZGre    T    C        0      0        2 
  14 chr14_10459411     ZHar    T    C        0      0        2 
  14 chr14_10459411   Sample    T    C        0      0        2 
  14 chr14_10462734     AAsi    T    C        0      0        2 
  14 chr14_10462734     AKia    T    C        0      0        2 
  14 chr14_10462734     AOna    T    C        0      0        2 
  14 chr14_10462734     ASom    T    C        0      0        2 
  14 chr14_10462734     HCab    T    C        1      2        2 
  14 chr14_10462734     HPrz    T    C        1      2        2 
  14 chr14_10462734     ZBoe    T    C        0      0        2 
  14 chr14_10462734     ZGre    T    C        0      0        2 
  14 chr14_10462734     ZHar    T    C        0      0        2 
  14 chr14_10462734   Sample    T    C        0      0        2 
  14 chr14_10465056     AAsi    G    C        0      0        2 
  14 chr14_10465056     AKia    G    C        0      0        2 
  14 chr14_10465056     AOna    G    C        0      0        2 
  14 chr14_10465056     ASom    G    C        0      0        2 
  14 chr14_10465056     HCab    G    C        1      2        2 
  14 chr14_10465056     HPrz    G    C        1      2        2 
  14 chr14_10465056     ZBoe    G    C        0      0        2 
  14 chr14_10465056     ZGre    G    C        0      0        2 
  14 chr14_10465056     ZHar    G    C        0      0        2 
  14 chr14_10465056   Sample    G    C        0      0        2 
  14 chr14_10467074     AAsi    C    T        0      0        2 
  14 chr14_10467074     AKia    C    T        0      0        2 
  14 chr14_10467074     AOna    C    T        0      0        2 
  14 chr14_10467074     ASom    C    T        0      0        2 
  14 chr14_10467074     HCab    C    T        1      2        2 
  14 chr14_10467074     HPrz    C    T        1      2        2 
  14 chr14_10467074     ZBoe    C    T        0      0        2 
  14 chr14_10467074     ZGre    C    T        0      0        2 
  14 chr14_10467074     ZHar    C    T        0      0        2 
  14 chr14_10467074   Sample    C    T        0      0        2 
  14 chr14_10470649     AAsi    T    C        0      0        2 
  14 chr14_10470649     AKia    T    C        0      0        2 
  14 chr14_10470649     AOna    T    C        0      0        2 
  14 chr14_10470649     ASom    T    C        0      0        2 
  14 chr14_10470649     HCab    T    C        0      0        2 
  14 chr14_10470649     HPrz    T    C        0      0        2 
  14 chr14_10470649     ZBoe    T    C      0.5      1        2 
  14 chr14_10470649     ZGre    T    C        0      0        2 
  14 chr14_10470649     ZHar    T    C        0      0        2 
  14 chr14_10470649   Sample    T    C        0      0        2 
  14 chr14_10476144     AAsi    C    T        0      0        2 
  14 chr14_10476144     AKia    C    T        0      0        2 
  14 chr14_10476144     AOna    C    T        0      0        2 
  14 chr14_10476144     ASom    C    T        0      0        2 
  14 chr14_10476144     HCab    C    T        1      2        2 
  14 chr14_10476144     HPrz    C    T        1      2        2 
  14 chr14_10476144     ZBoe    C    T        0      0        2 
  14 chr14_10476144     ZGre    C    T        0      0        2 
  14 chr14_10476144     ZHar    C    T        0      0        2 
  14 chr14_10476144   Sample    C    T        0      0        2 
  14 chr14_10477182     AAsi    A    G        0      0        2 
  14 chr14_10477182     AKia    A    G        0      0        2 
  14 chr14_10477182     AOna    A    G        0      0        2 
  14 chr14_10477182     ASom    A    G        0      0        2 
  14 chr14_10477182     HCab    A    G      0.5      1        2 
  14 chr14_10477182     HPrz    A    G        0      0        2 
  14 chr14_10477182     ZBoe    A    G        0      0        2 
  14 chr14_10477182     ZGre    A    G        0      0        2 
  14 chr14_10477182     ZHar    A    G        0      0        2 
  14 chr14_10477182   Sample    A    G        0      0        2 
  14 chr14_10480239     AAsi    T    G        0      0        2 
  14 chr14_10480239     AKia    T    G        0      0        2 
  14 chr14_10480239     AOna    T    G        0      0        2 
  14 chr14_10480239     ASom    T    G        0      0        2 
  14 chr14_10480239     HCab    T    G        1      2        2 
  14 chr14_10480239     HPrz    T    G        1      2        2 
  14 chr14_10480239     ZBoe    T    G        0      0        2 
  14 chr14_10480239     ZGre    T    G        0      0        2 
  14 chr14_10480239     ZHar    T    G        0      0        2 
  14 chr14_10480239   Sample    T    G        0      0        2 
  14 chr14_10480374     AAsi    G    A        0      0        2 
  14 chr14_10480374     AKia    G    A        0      0        2 
  14 chr14_10480374     AOna    G    A        0      0        2 
  14 chr14_10480374     ASom    G    A      0.5      1        2 
  14 chr14_10480374     HCab    G    A        0      0        2 
  14 chr14_10480374     HPrz    G    A        0      0        2 
  14 chr14_10480374     ZBoe    G    A        0      0        2 
  14 chr14_10480374     ZGre    G    A        0      0        2 
  14 chr14_10480374     ZHar    G    A        0      0        2 
  14 chr14_10480374   Sample    G    A        0      0        2 
  14 chr14_10484506     AAsi    A    G        0      0        2 
  14 chr14_10484506     AKia    A    G      0.5      1        2 
  14 chr14_10484506     AOna    A    G        0      0        2 
  14 chr14_10484506     ASom    A    G        0      0        2 
  14 chr14_10484506     HCab    A    G        0      0        2 
  14 chr14_10484506     HPrz    A    G        0      0        2 
  14 chr14_10484506     ZBoe    A    G        0      0        2 
  14 chr14_10484506     ZGre    A    G        0      0        2 
  14 chr14_10484506     ZHar    A    G        0      0        2 
  14 chr14_10484506   Sample    A    G        0      0        2 
  14 chr14_10486541     AAsi    T    C        1      2        2 
  14 chr14_10486541     AKia    T    C        0      0        2 
  14 chr14_10486541     AOna    T    C        0      0        2 
  14 chr14_10486541     ASom    T    C      0.5      1        2 
  14 chr14_10486541     HCab    T    C        0      0        2 
  14 chr14_10486541     HPrz    T    C        0      0        2 
  14 chr14_10486541     ZBoe    T    C        0      0        2 
  14 chr14_10486541     ZGre    T    C        0      0        2 
  14 chr14_10486541     ZHar    T    C        0      0        2 
  14 chr14_10486541   Sample    T    C        1      2        2 
  14 chr14_10489205     AAsi    A    G        0      0        2 
  14 chr14_10489205     AKia    A    G        0      0        2 
  14 chr14_10489205     AOna    A    G        0      0        2 
  14 chr14_10489205     ASom    A    G        0      0        2 
  14 chr14_10489205     HCab    A    G        1      2        2 
  14 chr14_10489205     HPrz    A    G        1      2        2 
  14 chr14_10489205     ZBoe    A    G        0      0        2 
  14 chr14_10489205     ZGre    A    G        0      0        2 
  14 chr14_10489205     ZHar    A    G        0      0        2 
  14 chr14_10489205   Sample    A    G        0      0        2 
  14 chr14_10491512     AAsi    T    C        0      0        2 
  14 chr14_10491512     AKia    T    C        0      0        2 
  14 chr14_10491512     AOna    T    C        1      2        2 
  14 chr14_10491512     ASom    T    C        0      0        2 
  14 chr14_10491512     HCab    T    C        0      0        2 
  14 chr14_10491512     HPrz    T    C        0      0        2 
  14 chr14_10491512     ZBoe    T    C        0      0        2 
  14 chr14_10491512     ZGre    T    C        0      0        2 
  14 chr14_10491512     ZHar    T    C        0      0        2 
  14 chr14_10491512   Sample    T    C        0      0        2 
  14 chr14_10492928     AAsi    C    T        0      0        2 
  14 chr14_10492928     AKia    C    T      0.5      1        2 
  14 chr14_10492928     AOna    C    T        0      0        2 
  14 chr14_10492928     ASom    C    T        0      0        2 
  14 chr14_10492928     HCab    C    T        0      0        2 
  14 chr14_10492928     HPrz    C    T        0      0        2 
  14 chr14_10492928     ZBoe    C    T        0      0        2 
  14 chr14_10492928     ZGre    C    T        0      0        2 
  14 chr14_10492928     ZHar    C    T        0      0        2 
  14 chr14_10492928   Sample    C    T        0      0        2 
  14 chr14_10508825     AAsi    C    T        0      0        2 
  14 chr14_10508825     AKia    C    T        0      0        2 
  14 chr14_10508825     AOna    C    T        0      0        2 
  14 chr14_10508825     ASom    C    T        0      0        2 
  14 chr14_10508825     HCab    C    T        1      2        2 
  14 chr14_10508825     HPrz    C    T        1      2        2 
  14 chr14_10508825     ZBoe    C    T        0      0        2 
  14 chr14_10508825     ZGre    C    T        0      0        2 
  14 chr14_10508825     ZHar    C    T        0      0        2 
  14 chr14_10508825   Sample    C    T        0      0        2 
  14 chr14_10509070     AAsi    T    C        0      0        2 
  14 chr14_10509070     AKia    T    C        0      0        2 
  14 chr14_10509070     AOna    T    C        0      0        2 
  14 chr14_10509070     ASom    T    C        0      0        2 
  14 chr14_10509070     HCab    T    C        0      0        2 
  14 chr14_10509070     HPrz    T    C        0      0        2 
  14 chr14_10509070     ZBoe    T    C        1      2        2 
  14 chr14_10509070     ZGre    T    C        1      2        2 
  14 chr14_10509070     ZHar    T    C        0      0        2 
  14 chr14_10509070   Sample    T    C        0      0        2 
  14 chr14_10510801     AAsi    T    A        0      0        2 
  14 chr14_10510801     AKia    T    A        0      0        2 
  14 chr14_10510801     AOna    T    A        0      0        2 
  14 chr14_10510801     ASom    T    A        0      0        2 
  14 chr14_10510801     HCab    T    A        1      2        2 
  14 chr14_10510801     HPrz    T    A        1      2        2 
  14 chr14_10510801     ZBoe    T    A        0      0        2 
  14 chr14_10510801     ZGre    T    A        0      0        2 
  14 chr14_10510801     ZHar    T    A        0      0        2 
  14 chr14_10510801   Sample    T    A        0      0        2 
  14 chr14_10511945     AAsi    T    C        0      0        2 
  14 chr14_10511945     AKia    T    C        1      2        2 
  14 chr14_10511945     AOna    T    C      0.5      1        2 
  14 chr14_10511945     ASom    T    C        0      0        2 
  14 chr14_10511945     HCab    T    C        0      0        2 
  14 chr14_10511945     HPrz    T    C        0      0        2 
  14 chr14_10511945     ZBoe    T    C        0      0        2 
  14 chr14_10511945     ZGre    T    C        0      0        2 
  14 chr14_10511945     ZHar    T    C        0      0        2 
  14 chr14_10511945   Sample    T    C        0      0        2 
  14 chr14_10524668     AAsi    A    T        0      0        2 
  14 chr14_10524668     AKia    A    T        0      0        2 
  14 chr14_10524668     AOna    A    T        0      0        2 
  14 chr14_10524668     ASom    A    T        0      0        2 
  14 chr14_10524668     HCab    A    T        0      0        2 
  14 chr14_10524668     HPrz    A    T        0      0        2 
  14 chr14_10524668     ZBoe    A    T        1      2        2 
  14 chr14_10524668     ZGre    A    T        0      0        2 
  14 chr14_10524668     ZHar    A    T        0      0        2 
  14 chr14_10524668   Sample    A    T        0      0        2 
  14 chr14_10524755     AAsi    C    T        0      0        2 
  14 chr14_10524755     AKia    C    T        0      0        2 
  14 chr14_10524755     AOna    C    T        0      0        2 
  14 chr14_10524755     ASom    C    T        0      0        2 
  14 chr14_10524755     HCab    C    T        0      0        2 
  14 chr14_10524755     HPrz    C    T        0      0        2 
  14 chr14_10524755     ZBoe    C    T        1      2        2 
  14 chr14_10524755     ZGre    C    T        0      0        2 
  14 chr14_10524755     ZHar    C    T        0      0        2 
  14 chr14_10524755   Sample    C    T        0      0        2 
  14 chr14_10530795     AAsi    T    C        0      0        2 
  14 chr14_10530795     AKia    T    C        0      0        2 
  14 chr14_10530795     AOna    T    C        0      0        2 
  14 chr14_10530795     ASom    T    C        0      0        2 
  14 chr14_10530795     HCab    T    C        1      2        2 
  14 chr14_10530795     HPrz    T    C      0.5      1        2 
  14 chr14_10530795     ZBoe    T    C        0      0        2 
  14 chr14_10530795     ZGre    T    C        0      0        2 
  14 chr14_10530795     ZHar    T    C        0      0        2 
  14 chr14_10530795   Sample    T    C        0      0        2 
  14 chr14_10532448     AAsi    A    G      0.5      1        2 
  14 chr14_10532448     AKia    A    G        0      0        2 
  14 chr14_10532448     AOna    A    G        0      0        2 
  14 chr14_10532448     ASom    A    G        0      0        2 
  14 chr14_10532448     HCab    A    G        0      0        2 
  14 chr14_10532448     HPrz    A    G        0      0        2 
  14 chr14_10532448     ZBoe    A    G        0      0        2 
  14 chr14_10532448     ZGre    A    G        0      0        2 
  14 chr14_10532448     ZHar    A    G        0      0        2 
  14 chr14_10532448   Sample    A    G        0      0        2 
  14 chr14_10538427     AAsi    A    G        0      0        2 
  14 chr14_10538427     AKia    A    G        0      0        2 
  14 chr14_10538427     AOna    A    G        0      0        2 
  14 chr14_10538427     ASom    A    G        0      0        2 
  14 chr14_10538427     HCab    A    G        0      0        2 
  14 chr14_10538427     HPrz    A    G        0      0        2 
  14 chr14_10538427     ZBoe    A    G        0      0        2 
  14 chr14_10538427     ZGre    A    G      0.5      1        2 
  14 chr14_10538427     ZHar    A    G        0      0        2 
  14 chr14_10538427   Sample    A    G        0      0        2 
  14 chr14_10540793     AAsi    C    T        0      0        2 
  14 chr14_10540793     AKia    C    T        0      0        2 
  14 chr14_10540793     AOna    C    T        0      0        2 
  14 chr14_10540793     ASom    C    T        0      0        2 
  14 chr14_10540793     HCab    C    T        1      2        2 
  14 chr14_10540793     HPrz    C    T        1      2        2 
  14 chr14_10540793     ZBoe    C    T        0      0        2 
  14 chr14_10540793     ZGre    C    T        0      0        2 
  14 chr14_10540793     ZHar    C    T        0      0        2 
  14 chr14_10540793   Sample    C    T        0      0        2 
  14 chr14_10547382     AAsi    T    C        0      0        2 
  14 chr14_10547382     AKia    T    C        0      0        2 
  14 chr14_10547382     AOna    T    C        0      0        2 
  14 chr14_10547382     ASom    T    C        0      0        2 
  14 chr14_10547382     HCab    T    C      0.5      1        2 
  14 chr14_10547382     HPrz    T    C      0.5      1        2 
  14 chr14_10547382     ZBoe    T    C        0      0        2 
  14 chr14_10547382     ZGre    T    C        0      0        2 
  14 chr14_10547382     ZHar    T    C        0      0        2 
  14 chr14_10547382   Sample    T    C        0      0        2 
  14 chr14_10551580     AAsi    A    G        0      0        2 
  14 chr14_10551580     AKia    A    G        1      2        2 
  14 chr14_10551580     AOna    A    G        0      0        2 
  14 chr14_10551580     ASom    A    G        0      0        2 
  14 chr14_10551580     HCab    A    G        0      0        2 
  14 chr14_10551580     HPrz    A    G        0      0        2 
  14 chr14_10551580     ZBoe    A    G        0      0        2 
  14 chr14_10551580     ZGre    A    G        0      0        2 
  14 chr14_10551580     ZHar    A    G        0      0        2 
  14 chr14_10551580   Sample    A    G        0      0        2 
  14 chr14_10553036     AAsi    G    C        0      0        2 
  14 chr14_10553036     AKia    G    C        0      0        2 
  14 chr14_10553036     AOna    G    C        0      0        2 
  14 chr14_10553036     ASom    G    C        0      0        2 
  14 chr14_10553036     HCab    G    C        0      0        2 
  14 chr14_10553036     HPrz    G    C        0      0        2 
  14 chr14_10553036     ZBoe    G    C        1      2        2 
  14 chr14_10553036     ZGre    G    C        1      2        2 
  14 chr14_10553036     ZHar    G    C        0      0        2 
  14 chr14_10553036   Sample    G    C        0      0        2 
  14 chr14_10556676     AAsi    A    G        0      0        2 
  14 chr14_10556676     AKia    A    G        0      0        2 
  14 chr14_10556676     AOna    A    G        0      0        2 
  14 chr14_10556676     ASom    A    G      0.5      1        2 
  14 chr14_10556676     HCab    A    G        0      0        2 
  14 chr14_10556676     HPrz    A    G        0      0        2 
  14 chr14_10556676     ZBoe    A    G        0      0        2 
  14 chr14_10556676     ZGre    A    G        0      0        2 
  14 chr14_10556676     ZHar    A    G        0      0        2 
  14 chr14_10556676   Sample    A    G        0      0        2 
  14 chr14_10562378     AAsi    G    T        0      0        2 
  14 chr14_10562378     AKia    G    T        0      0        2 
  14 chr14_10562378     AOna    G    T        0      0        2 
  14 chr14_10562378     ASom    G    T        0      0        2 
  14 chr14_10562378     HCab    G    T        1      2        2 
  14 chr14_10562378     HPrz    G    T      0.5      1        2 
  14 chr14_10562378     ZBoe    G    T        0      0        2 
  14 chr14_10562378     ZGre    G    T        0      0        2 
  14 chr14_10562378     ZHar    G    T        0      0        2 
  14 chr14_10562378   Sample    G    T        0      0        2 
  14 chr14_10565635     AAsi    C    G        0      0        2 
  14 chr14_10565635     AKia    C    G        0      0        2 
  14 chr14_10565635     AOna    C    G      0.5      1        2 
  14 chr14_10565635     ASom    C    G        0      0        2 
  14 chr14_10565635     HCab    C    G        0      0        2 
  14 chr14_10565635     HPrz    C    G        0      0        2 
  14 chr14_10565635     ZBoe    C    G        0      0        2 
  14 chr14_10565635     ZGre    C    G        0      0        2 
  14 chr14_10565635     ZHar    C    G        0      0        2 
  14 chr14_10565635   Sample    C    G        0      0        2 
  14 chr14_10581156     AAsi    C    T        0      0        2 
  14 chr14_10581156     AKia    C    T        0      0        2 
  14 chr14_10581156     AOna    C    T        0      0        2 
  14 chr14_10581156     ASom    C    T        0      0        2 
  14 chr14_10581156     HCab    C    T        0      0        2 
  14 chr14_10581156     HPrz    C    T        0      0        2 
  14 chr14_10581156     ZBoe    C    T      0.5      1        2 
  14 chr14_10581156     ZGre    C    T        0      0        2 
  14 chr14_10581156     ZHar    C    T        0      0        2 
  14 chr14_10581156   Sample    C    T        0      0        2 
  14 chr14_10585867     AAsi    G    C        0      0        2 
  14 chr14_10585867     AKia    G    C        0      0        2 
  14 chr14_10585867     AOna    G    C        0      0        2 
  14 chr14_10585867     ASom    G    C        0      0        2 
  14 chr14_10585867     HCab    G    C        1      2        2 
  14 chr14_10585867     HPrz    G    C        1      2        2 
  14 chr14_10585867     ZBoe    G    C        0      0        2 
  14 chr14_10585867     ZGre    G    C        0      0        2 
  14 chr14_10585867     ZHar    G    C        0      0        2 
  14 chr14_10585867   Sample    G    C        0      0        2 
  14 chr14_10605344     AAsi    T    C        0      0        2 
  14 chr14_10605344     AKia    T    C        0      0        2 
  14 chr14_10605344     AOna    T    C        0      0        2 
  14 chr14_10605344     ASom    T    C      0.5      1        2 
  14 chr14_10605344     HCab    T    C        0      0        2 
  14 chr14_10605344     HPrz    T    C        0      0        2 
  14 chr14_10605344     ZBoe    T    C        0      0        2 
  14 chr14_10605344     ZGre    T    C        0      0        2 
  14 chr14_10605344     ZHar    T    C        0      0        2 
  14 chr14_10605344   Sample    T    C        0      0        2 
  14 chr14_10607943     AAsi    T    C        0      0        2 
  14 chr14_10607943     AKia    T    C        1      2        2 
  14 chr14_10607943     AOna    T    C        1      2        2 
  14 chr14_10607943     ASom    T    C        0      0        2 
  14 chr14_10607943     HCab    T    C        0      0        2 
  14 chr14_10607943     HPrz    T    C        0      0        2 
  14 chr14_10607943     ZBoe    T    C        0      0        2 
  14 chr14_10607943     ZGre    T    C        0      0        2 
  14 chr14_10607943     ZHar    T    C        0      0        2 
  14 chr14_10607943   Sample    T    C        0      0        2 
  14 chr14_10613026     AAsi    A    G        0      0        2 
  14 chr14_10613026     AKia    A    G        0      0        2 
  14 chr14_10613026     AOna    A    G        0      0        2 
  14 chr14_10613026     ASom    A    G        0      0        2 
  14 chr14_10613026     HCab    A    G        1      2        2 
  14 chr14_10613026     HPrz    A    G        1      2        2 
  14 chr14_10613026     ZBoe    A    G        0      0        2 
  14 chr14_10613026     ZGre    A    G        0      0        2 
  14 chr14_10613026     ZHar    A    G        0      0        2 
  14 chr14_10613026   Sample    A    G        0      0        2 
  14 chr14_10613241     AAsi    T    C        0      0        2 
  14 chr14_10613241     AKia    T    C        1      2        2 
  14 chr14_10613241     AOna    T    C      0.5      1        2 
  14 chr14_10613241     ASom    T    C        0      0        2 
  14 chr14_10613241     HCab    T    C        0      0        2 
  14 chr14_10613241     HPrz    T    C        0      0        2 
  14 chr14_10613241     ZBoe    T    C        0      0        2 
  14 chr14_10613241     ZGre    T    C        0      0        2 
  14 chr14_10613241     ZHar    T    C        0      0        2 
  14 chr14_10613241   Sample    T    C        0      0        2 
  14 chr14_10621279     AAsi    T    C        0      0        2 
  14 chr14_10621279     AKia    T    C        0      0        2 
  14 chr14_10621279     AOna    T    C        0      0        2 
  14 chr14_10621279     ASom    T    C        0      0        2 
  14 chr14_10621279     HCab    T    C      0.5      1        2 
  14 chr14_10621279     HPrz    T    C      0.5      1        2 
  14 chr14_10621279     ZBoe    T    C        0      0        2 
  14 chr14_10621279     ZGre    T    C        0      0        2 
  14 chr14_10621279     ZHar    T    C        0      0        2 
  14 chr14_10621279   Sample    T    C        0      0        2 
  14 chr14_10622199     AAsi    T    C        0      0        2 
  14 chr14_10622199     AKia    T    C        0      0        2 
  14 chr14_10622199     AOna    T    C        0      0        2 
  14 chr14_10622199     ASom    T    C        0      0        2 
  14 chr14_10622199     HCab    T    C      0.5      1        2 
  14 chr14_10622199     HPrz    T    C      0.5      1        2 
  14 chr14_10622199     ZBoe    T    C        0      0        2 
  14 chr14_10622199     ZGre    T    C        0      0        2 
  14 chr14_10622199     ZHar    T    C        0      0        2 
  14 chr14_10622199   Sample    T    C        0      0        2 
  14 chr14_10633284     AAsi    G    T      0.5      1        2 
  14 chr14_10633284     AKia    G    T        0      0        2 
  14 chr14_10633284     AOna    G    T        0      0        2 
  14 chr14_10633284     ASom    G    T        0      0        2 
  14 chr14_10633284     HCab    G    T        0      0        2 
  14 chr14_10633284     HPrz    G    T        0      0        2 
  14 chr14_10633284     ZBoe    G    T        0      0        2 
  14 chr14_10633284     ZGre    G    T        0      0        2 
  14 chr14_10633284     ZHar    G    T        0      0        2 
  14 chr14_10633284   Sample    G    T        0      0        2 
  14 chr14_10636466     AAsi    C    T        0      0        2 
  14 chr14_10636466     AKia    C    T        0      0        2 
  14 chr14_10636466     AOna    C    T        0      0        2 
  14 chr14_10636466     ASom    C    T      0.5      1        2 
  14 chr14_10636466     HCab    C    T        0      0        2 
  14 chr14_10636466     HPrz    C    T        0      0        2 
  14 chr14_10636466     ZBoe    C    T        0      0        2 
  14 chr14_10636466     ZGre    C    T        0      0        2 
  14 chr14_10636466     ZHar    C    T        0      0        2 
  14 chr14_10636466   Sample    C    T        0      0        2 
  14 chr14_10637451     AAsi    G    C        0      0        2 
  14 chr14_10637451     AKia    G    C        0      0        2 
  14 chr14_10637451     AOna    G    C        0      0        2 
  14 chr14_10637451     ASom    G    C        0      0        2 
  14 chr14_10637451     HCab    G    C        1      2        2 
  14 chr14_10637451     HPrz    G    C        1      2        2 
  14 chr14_10637451     ZBoe    G    C        0      0        2 
  14 chr14_10637451     ZGre    G    C        0      0        2 
  14 chr14_10637451     ZHar    G    C        0      0        2 
  14 chr14_10637451   Sample    G    C        0      0        2 
  14 chr14_10637515     AAsi    C    A        0      0        2 
  14 chr14_10637515     AKia    C    A        0      0        2 
  14 chr14_10637515     AOna    C    A        0      0        2 
  14 chr14_10637515     ASom    C    A        1      2        2 
  14 chr14_10637515     HCab    C    A        0      0        2 
  14 chr14_10637515     HPrz    C    A        0      0        2 
  14 chr14_10637515     ZBoe    C    A        0      0        2 
  14 chr14_10637515     ZGre    C    A        0      0        2 
  14 chr14_10637515     ZHar    C    A        0      0        2 
  14 chr14_10637515   Sample    C    A        1      2        2 
  14 chr14_10650044     AAsi    T    C        0      0        2 
  14 chr14_10650044     AKia    T    C        0      0        2 
  14 chr14_10650044     AOna    T    C        0      0        2 
  14 chr14_10650044     ASom    T    C        0      0        2 
  14 chr14_10650044     HCab    T    C      0.5      1        2 
  14 chr14_10650044     HPrz    T    C        0      0        2 
  14 chr14_10650044     ZBoe    T    C        0      0        2 
  14 chr14_10650044     ZGre    T    C        0      0        2 
  14 chr14_10650044     ZHar    T    C        0      0        2 
  14 chr14_10650044   Sample    T    C        0      0        2 
  14 chr14_10651171     AAsi    T    C        0      0        2 
  14 chr14_10651171     AKia    T    C        0      0        2 
  14 chr14_10651171     AOna    T    C        0      0        2 
  14 chr14_10651171     ASom    T    C        0      0        2 
  14 chr14_10651171     HCab    T    C        1      2        2 
  14 chr14_10651171     HPrz    T    C        1      2        2 
  14 chr14_10651171     ZBoe    T    C        0      0        2 
  14 chr14_10651171     ZGre    T    C        0      0        2 
  14 chr14_10651171     ZHar    T    C        0      0        2 
  14 chr14_10651171   Sample    T    C        0      0        2 
  14 chr14_10652511     AAsi    G    A        0      0        2 
  14 chr14_10652511     AKia    G    A        0      0        2 
  14 chr14_10652511     AOna    G    A        0      0        2 
  14 chr14_10652511     ASom    G    A        0      0        2 
  14 chr14_10652511     HCab    G    A        1      2        2 
  14 chr14_10652511     HPrz    G    A        1      2        2 
  14 chr14_10652511     ZBoe    G    A        0      0        2 
  14 chr14_10652511     ZGre    G    A        0      0        2 
  14 chr14_10652511     ZHar    G    A        0      0        2 
  14 chr14_10652511   Sample    G    A        0      0        2 
  14 chr14_10653015     AAsi    A    G        0      0        2 
  14 chr14_10653015     AKia    A    G        0      0        2 
  14 chr14_10653015     AOna    A    G        0      0        2 
  14 chr14_10653015     ASom    A    G        0      0        2 
  14 chr14_10653015     HCab    A    G      0.5      1        2 
  14 chr14_10653015     HPrz    A    G      0.5      1        2 
  14 chr14_10653015     ZBoe    A    G        0      0        2 
  14 chr14_10653015     ZGre    A    G        0      0        2 
  14 chr14_10653015     ZHar    A    G        0      0        2 
  14 chr14_10653015   Sample    A    G        0      0        2 
  14 chr14_10655426     AAsi    C    A        0      0        2 
  14 chr14_10655426     AKia    C    A        0      0        2 
  14 chr14_10655426     AOna    C    A        0      0        2 
  14 chr14_10655426     ASom    C    A        0      0        2 
  14 chr14_10655426     HCab    C    A        1      2        2 
  14 chr14_10655426     HPrz    C    A        1      2        2 
  14 chr14_10655426     ZBoe    C    A        0      0        2 
  14 chr14_10655426     ZGre    C    A        0      0        2 
  14 chr14_10655426     ZHar    C    A        0      0        2 
  14 chr14_10655426   Sample    C    A        0      0        2 
  14 chr14_10657037     AAsi    G    C        0      0        2 
  14 chr14_10657037     AKia    G    C        0      0        2 
  14 chr14_10657037     AOna    G    C        0      0        2 
  14 chr14_10657037     ASom    G    C        0      0        2 
  14 chr14_10657037     HCab    G    C      0.5      1        2 
  14 chr14_10657037     HPrz    G    C        0      0        2 
  14 chr14_10657037     ZBoe    G    C        0      0        2 
  14 chr14_10657037     ZGre    G    C        0      0        2 
  14 chr14_10657037     ZHar    G    C        0      0        2 
  14 chr14_10657037   Sample    G    C        0      0        2 
  14 chr14_10666479     AAsi    C    G        0      0        2 
  14 chr14_10666479     AKia    C    G        0      0        2 
  14 chr14_10666479     AOna    C    G        0      0        2 
  14 chr14_10666479     ASom    C    G        0      0        2 
  14 chr14_10666479     HCab    C    G        0      0        2 
  14 chr14_10666479     HPrz    C    G        0      0        2 
  14 chr14_10666479     ZBoe    C    G      0.5      1        2 
  14 chr14_10666479     ZGre    C    G        0      0        2 
  14 chr14_10666479     ZHar    C    G        0      0        2 
  14 chr14_10666479   Sample    C    G        0      0        2 
  14 chr14_10666754     AAsi    T    C        0      0        2 
  14 chr14_10666754     AKia    T    C        0      0        2 
  14 chr14_10666754     AOna    T    C      0.5      1        2 
  14 chr14_10666754     ASom    T    C        0      0        2 
  14 chr14_10666754     HCab    T    C        0      0        2 
  14 chr14_10666754     HPrz    T    C        0      0        2 
  14 chr14_10666754     ZBoe    T    C        0      0        2 
  14 chr14_10666754     ZGre    T    C        0      0        2 
  14 chr14_10666754     ZHar    T    C        0      0        2 
  14 chr14_10666754   Sample    T    C        0      0        2 
  14 chr14_10668340     AAsi    C    T        0      0        2 
  14 chr14_10668340     AKia    C    T        0      0        2 
  14 chr14_10668340     AOna    C    T        0      0        2 
  14 chr14_10668340     ASom    C    T        0      0        2 
  14 chr14_10668340     HCab    C    T      0.5      1        2 
  14 chr14_10668340     HPrz    C    T        0      0        2 
  14 chr14_10668340     ZBoe    C    T        0      0        2 
  14 chr14_10668340     ZGre    C    T        0      0        2 
  14 chr14_10668340     ZHar    C    T        0      0        2 
  14 chr14_10668340   Sample    C    T        0      0        2 
  14 chr14_10673623     AAsi    T    C        0      0        2 
  14 chr14_10673623     AKia    T    C        1      2        2 
  14 chr14_10673623     AOna    T    C      0.5      1        2 
  14 chr14_10673623     ASom    T    C        0      0        2 
  14 chr14_10673623     HCab    T    C        1      2        2 
  14 chr14_10673623     HPrz    T    C        1      2        2 
  14 chr14_10673623     ZBoe    T    C        0      0        2 
  14 chr14_10673623     ZGre    T    C        0      0        2 
  14 chr14_10673623     ZHar    T    C        0      0        2 
  14 chr14_10673623   Sample    T    C        0      0        2 
  14 chr14_10679355     AAsi    C    T        0      0        2 
  14 chr14_10679355     AKia    C    T        0      0        2 
  14 chr14_10679355     AOna    C    T        0      0        2 
  14 chr14_10679355     ASom    C    T        0      0        2 
  14 chr14_10679355     HCab    C    T      0.5      1        2 
  14 chr14_10679355     HPrz    C    T      0.5      1        2 
  14 chr14_10679355     ZBoe    C    T        0      0        2 
  14 chr14_10679355     ZGre    C    T        0      0        2 
  14 chr14_10679355     ZHar    C    T        0      0        2 
  14 chr14_10679355   Sample    C    T        0      0        2 
  14 chr14_10693875     AAsi    T    C        0      0        2 
  14 chr14_10693875     AKia    T    C        0      0        2 
  14 chr14_10693875     AOna    T    C        0      0        2 
  14 chr14_10693875     ASom    T    C        0      0        2 
  14 chr14_10693875     HCab    T    C        1      2        2 
  14 chr14_10693875     HPrz    T    C        1      2        2 
  14 chr14_10693875     ZBoe    T    C        0      0        2 
  14 chr14_10693875     ZGre    T    C        1      2        2 
  14 chr14_10693875     ZHar    T    C        0      0        2 
  14 chr14_10693875   Sample    T    C        0      0        2 
  14 chr14_10700942     AAsi    G    C        0      0        2 
  14 chr14_10700942     AKia    G    C        0      0        2 
  14 chr14_10700942     AOna    G    C      0.5      1        2 
  14 chr14_10700942     ASom    G    C        0      0        2 
  14 chr14_10700942     HCab    G    C        0      0        2 
  14 chr14_10700942     HPrz    G    C        0      0        2 
  14 chr14_10700942     ZBoe    G    C        0      0        2 
  14 chr14_10700942     ZGre    G    C        0      0        2 
  14 chr14_10700942     ZHar    G    C        0      0        2 
  14 chr14_10700942   Sample    G    C        0      0        2 
  14 chr14_10701511     AAsi    T    G        0      0        2 
  14 chr14_10701511     AKia    T    G        0      0        2 
  14 chr14_10701511     AOna    T    G        0      0        2 
  14 chr14_10701511     ASom    T    G        0      0        2 
  14 chr14_10701511     HCab    T    G        0      0        2 
  14 chr14_10701511     HPrz    T    G        0      0        2 
  14 chr14_10701511     ZBoe    T    G      0.5      1        2 
  14 chr14_10701511     ZGre    T    G        0      0        2 
  14 chr14_10701511     ZHar    T    G        0      0        2 
  14 chr14_10701511   Sample    T    G        0      0        2 
  14 chr14_10707612     AAsi    C    T        0      0        2 
  14 chr14_10707612     AKia    C    T        0      0        2 
  14 chr14_10707612     AOna    C    T        0      0        2 
  14 chr14_10707612     ASom    C    T        0      0        2 
  14 chr14_10707612     HCab    C    T        0      0        2 
  14 chr14_10707612     HPrz    C    T        0      0        2 
  14 chr14_10707612     ZBoe    C    T        0      0        2 
  14 chr14_10707612     ZGre    C    T        0      0        2 
  14 chr14_10707612     ZHar    C    T        1      2        2 
  14 chr14_10707612   Sample    C    T        0      0        2 
  14 chr14_10708241     AAsi    G    C        0      0        2 
  14 chr14_10708241     AKia    G    C        0      0        2 
  14 chr14_10708241     AOna    G    C        0      0        2 
  14 chr14_10708241     ASom    G    C        0      0        2 
  14 chr14_10708241     HCab    G    C        1      2        2 
  14 chr14_10708241     HPrz    G    C        1      2        2 
  14 chr14_10708241     ZBoe    G    C        0      0        2 
  14 chr14_10708241     ZGre    G    C        0      0        2 
  14 chr14_10708241     ZHar    G    C        0      0        2 
  14 chr14_10708241   Sample    G    C        0      0        2 
  14 chr14_10711087     AAsi    C    T        1      2        2 
  14 chr14_10711087     AKia    C    T        0      0        2 
  14 chr14_10711087     AOna    C    T        0      0        2 
  14 chr14_10711087     ASom    C    T        1      2        2 
  14 chr14_10711087     HCab    C    T        0      0        2 
  14 chr14_10711087     HPrz    C    T        0      0        2 
  14 chr14_10711087     ZBoe    C    T        0      0        2 
  14 chr14_10711087     ZGre    C    T        0      0        2 
  14 chr14_10711087     ZHar    C    T        0      0        2 
  14 chr14_10711087   Sample    C    T        1      2        2 
  14 chr14_10711913     AAsi    C    T        0      0        2 
  14 chr14_10711913     AKia    C    T        0      0        2 
  14 chr14_10711913     AOna    C    T        0      0        2 
  14 chr14_10711913     ASom    C    T        0      0        2 
  14 chr14_10711913     HCab    C    T        1      2        2 
  14 chr14_10711913     HPrz    C    T        1      2        2 
  14 chr14_10711913     ZBoe    C    T        0      0        2 
  14 chr14_10711913     ZGre    C    T        0      0        2 
  14 chr14_10711913     ZHar    C    T        0      0        2 
  14 chr14_10711913   Sample    C    T        0      0        2 
  14 chr14_10715620     AAsi    G    T        1      2        2 
  14 chr14_10715620     AKia    G    T        0      0        2 
  14 chr14_10715620     AOna    G    T        0      0        2 
  14 chr14_10715620     ASom    G    T        0      0        2 
  14 chr14_10715620     HCab    G    T        0      0        2 
  14 chr14_10715620     HPrz    G    T        0      0        2 
  14 chr14_10715620     ZBoe    G    T        0      0        2 
  14 chr14_10715620     ZGre    G    T        0      0        2 
  14 chr14_10715620     ZHar    G    T        0      0        2 
  14 chr14_10715620   Sample    G    T        0      0        2 
  14 chr14_10715889     AAsi    T    C        0      0        2 
  14 chr14_10715889     AKia    T    C        0      0        2 
  14 chr14_10715889     AOna    T    C        0      0        2 
  14 chr14_10715889     ASom    T    C        0      0        2 
  14 chr14_10715889     HCab    T    C      0.5      1        2 
  14 chr14_10715889     HPrz    T    C        1      2        2 
  14 chr14_10715889     ZBoe    T    C        0      0        2 
  14 chr14_10715889     ZGre    T    C        0      0        2 
  14 chr14_10715889     ZHar    T    C        0      0        2 
  14 chr14_10715889   Sample    T    C        0      0        2 
  14 chr14_10719624     AAsi    C    T        0      0        2 
  14 chr14_10719624     AKia    C    T        0      0        2 
  14 chr14_10719624     AOna    C    T        0      0        2 
  14 chr14_10719624     ASom    C    T        0      0        2 
  14 chr14_10719624     HCab    C    T      0.5      1        2 
  14 chr14_10719624     HPrz    C    T        0      0        2 
  14 chr14_10719624     ZBoe    C    T        0      0        2 
  14 chr14_10719624     ZGre    C    T        0      0        2 
  14 chr14_10719624     ZHar    C    T        0      0        2 
  14 chr14_10719624   Sample    C    T        0      0        2 
  14 chr14_10722050     AAsi    C    A        0      0        2 
  14 chr14_10722050     AKia    C    A        0      0        2 
  14 chr14_10722050     AOna    C    A        0      0        2 
  14 chr14_10722050     ASom    C    A        0      0        2 
  14 chr14_10722050     HCab    C    A        0      0        2 
  14 chr14_10722050     HPrz    C    A        0      0        2 
  14 chr14_10722050     ZBoe    C    A      0.5      1        2 
  14 chr14_10722050     ZGre    C    A        0      0        2 
  14 chr14_10722050     ZHar    C    A        0      0        2 
  14 chr14_10722050   Sample    C    A        0      0        2 
  14 chr14_10726952     AAsi    A    G        0      0        2 
  14 chr14_10726952     AKia    A    G        0      0        2 
  14 chr14_10726952     AOna    A    G        0      0        2 
  14 chr14_10726952     ASom    A    G        0      0        2 
  14 chr14_10726952     HCab    A    G        1      2        2 
  14 chr14_10726952     HPrz    A    G        1      2        2 
  14 chr14_10726952     ZBoe    A    G        0      0        2 
  14 chr14_10726952     ZGre    A    G        0      0        2 
  14 chr14_10726952     ZHar    A    G        0      0        2 
  14 chr14_10726952   Sample    A    G        0      0        2 
  14 chr14_10741396     AAsi    T    C        0      0        2 
  14 chr14_10741396     AKia    T    C        0      0        2 
  14 chr14_10741396     AOna    T    C      0.5      1        2 
  14 chr14_10741396     ASom    T    C        0      0        2 
  14 chr14_10741396     HCab    T    C        0      0        2 
  14 chr14_10741396     HPrz    T    C        0      0        2 
  14 chr14_10741396     ZBoe    T    C        0      0        2 
  14 chr14_10741396     ZGre    T    C        0      0        2 
  14 chr14_10741396     ZHar    T    C        0      0        2 
  14 chr14_10741396   Sample    T    C        0      0        2 
  14 chr14_10742599     AAsi    A    G        0      0        2 
  14 chr14_10742599     AKia    A    G        1      2        2 
  14 chr14_10742599     AOna    A    G      0.5      1        2 
  14 chr14_10742599     ASom    A    G        0      0        2 
  14 chr14_10742599     HCab    A    G        0      0        2 
  14 chr14_10742599     HPrz    A    G        0      0        2 
  14 chr14_10742599     ZBoe    A    G        0      0        2 
  14 chr14_10742599     ZGre    A    G        0      0        2 
  14 chr14_10742599     ZHar    A    G        0      0        2 
  14 chr14_10742599   Sample    A    G        0      0        2 
  14 chr14_10742900     AAsi    G    C        0      0        2 
  14 chr14_10742900     AKia    G    C        0      0        2 
  14 chr14_10742900     AOna    G    C        0      0        2 
  14 chr14_10742900     ASom    G    C        0      0        2 
  14 chr14_10742900     HCab    G    C      0.5      1        2 
  14 chr14_10742900     HPrz    G    C        0      0        2 
  14 chr14_10742900     ZBoe    G    C        0      0        2 
  14 chr14_10742900     ZGre    G    C        0      0        2 
  14 chr14_10742900     ZHar    G    C        0      0        2 
  14 chr14_10742900   Sample    G    C        0      0        2 
  14 chr14_10744604     AAsi    A    G      0.5      1        2 
  14 chr14_10744604     AKia    A    G        0      0        2 
  14 chr14_10744604     AOna    A    G        0      0        2 
  14 chr14_10744604     ASom    A    G        0      0        2 
  14 chr14_10744604     HCab    A    G        0      0        2 
  14 chr14_10744604     HPrz    A    G        0      0        2 
  14 chr14_10744604     ZBoe    A    G        0      0        2 
  14 chr14_10744604     ZGre    A    G        0      0        2 
  14 chr14_10744604     ZHar    A    G        0      0        2 
  14 chr14_10744604   Sample    A    G        0      0        2 
  14 chr14_10752677     AAsi    C    T        0      0        2 
  14 chr14_10752677     AKia    C    T        0      0        2 
  14 chr14_10752677     AOna    C    T        0      0        2 
  14 chr14_10752677     ASom    C    T        0      0        2 
  14 chr14_10752677     HCab    C    T        1      2        2 
  14 chr14_10752677     HPrz    C    T        1      2        2 
  14 chr14_10752677     ZBoe    C    T        0      0        2 
  14 chr14_10752677     ZGre    C    T        0      0        2 
  14 chr14_10752677     ZHar    C    T        0      0        2 
  14 chr14_10752677   Sample    C    T        0      0        2 
  14 chr14_10753400     AAsi    A    G        0      0        2 
  14 chr14_10753400     AKia    A    G        0      0        2 
  14 chr14_10753400     AOna    A    G        0      0        2 
  14 chr14_10753400     ASom    A    G        0      0        2 
  14 chr14_10753400     HCab    A    G      0.5      1        2 
  14 chr14_10753400     HPrz    A    G      0.5      1        2 
  14 chr14_10753400     ZBoe    A    G        0      0        2 
  14 chr14_10753400     ZGre    A    G        0      0        2 
  14 chr14_10753400     ZHar    A    G        0      0        2 
  14 chr14_10753400   Sample    A    G        0      0        2 
  14 chr14_10753454     AAsi    G    A        0      0        2 
  14 chr14_10753454     AKia    G    A        0      0        2 
  14 chr14_10753454     AOna    G    A        0      0        2 
  14 chr14_10753454     ASom    G    A        0      0        2 
  14 chr14_10753454     HCab    G    A        1      2        2 
  14 chr14_10753454     HPrz    G    A        1      2        2 
  14 chr14_10753454     ZBoe    G    A        0      0        2 
  14 chr14_10753454     ZGre    G    A        0      0        2 
  14 chr14_10753454     ZHar    G    A        0      0        2 
  14 chr14_10753454   Sample    G    A        0      0        2 
  14 chr14_10755497     AAsi    A    C        0      0        2 
  14 chr14_10755497     AKia    A    C      0.5      1        2 
  14 chr14_10755497     AOna    A    C        0      0        2 
  14 chr14_10755497     ASom    A    C        0      0        2 
  14 chr14_10755497     HCab    A    C        0      0        2 
  14 chr14_10755497     HPrz    A    C        0      0        2 
  14 chr14_10755497     ZBoe    A    C        0      0        2 
  14 chr14_10755497     ZGre    A    C        0      0        2 
  14 chr14_10755497     ZHar    A    C        0      0        2 
  14 chr14_10755497   Sample    A    C        0      0        2 
  14 chr14_10756298     AAsi    G    C      0.5      1        2 
  14 chr14_10756298     AKia    G    C        0      0        2 
  14 chr14_10756298     AOna    G    C        0      0        2 
  14 chr14_10756298     ASom    G    C        0      0        2 
  14 chr14_10756298     HCab    G    C        0      0        2 
  14 chr14_10756298     HPrz    G    C        0      0        2 
  14 chr14_10756298     ZBoe    G    C        0      0        2 
  14 chr14_10756298     ZGre    G    C        0      0        2 
  14 chr14_10756298     ZHar    G    C        0      0        2 
  14 chr14_10756298   Sample    G    C        0      0        2 
  14 chr14_10759450     AAsi    A    G        0      0        2 
  14 chr14_10759450     AKia    A    G        1      2        2 
  14 chr14_10759450     AOna    A    G        1      2        2 
  14 chr14_10759450     ASom    A    G        0      0        2 
  14 chr14_10759450     HCab    A    G        0      0        2 
  14 chr14_10759450     HPrz    A    G        0      0        2 
  14 chr14_10759450     ZBoe    A    G        0      0        2 
  14 chr14_10759450     ZGre    A    G        0      0        2 
  14 chr14_10759450     ZHar    A    G        0      0        2 
  14 chr14_10759450   Sample    A    G        0      0        2 
  14 chr14_10765576     AAsi    A    G        0      0        2 
  14 chr14_10765576     AKia    A    G      0.5      1        2 
  14 chr14_10765576     AOna    A    G        0      0        2 
  14 chr14_10765576     ASom    A    G        0      0        2 
  14 chr14_10765576     HCab    A    G        0      0        2 
  14 chr14_10765576     HPrz    A    G        0      0        2 
  14 chr14_10765576     ZBoe    A    G        0      0        2 
  14 chr14_10765576     ZGre    A    G        0      0        2 
  14 chr14_10765576     ZHar    A    G        0      0        2 
  14 chr14_10765576   Sample    A    G        0      0        2 
  14 chr14_10766644     AAsi    G    A        0      0        2 
  14 chr14_10766644     AKia    G    A        0      0        2 
  14 chr14_10766644     AOna    G    A        0      0        2 
  14 chr14_10766644     ASom    G    A        0      0        2 
  14 chr14_10766644     HCab    G    A        1      2        2 
  14 chr14_10766644     HPrz    G    A        1      2        2 
  14 chr14_10766644     ZBoe    G    A        0      0        2 
  14 chr14_10766644     ZGre    G    A        0      0        2 
  14 chr14_10766644     ZHar    G    A        0      0        2 
  14 chr14_10766644   Sample    G    A        0      0        2 
  14 chr14_10772392     AAsi    C    T        0      0        2 
  14 chr14_10772392     AKia    C    T        0      0        2 
  14 chr14_10772392     AOna    C    T        0      0        2 
  14 chr14_10772392     ASom    C    T        0      0        2 
  14 chr14_10772392     HCab    C    T        1      2        2 
  14 chr14_10772392     HPrz    C    T        1      2        2 
  14 chr14_10772392     ZBoe    C    T        0      0        2 
  14 chr14_10772392     ZGre    C    T        0      0        2 
  14 chr14_10772392     ZHar    C    T        0      0        2 
  14 chr14_10772392   Sample    C    T        0      0        2 
  14 chr14_10775095     AAsi    G    C        0      0        2 
  14 chr14_10775095     AKia    G    C        1      2        2 
  14 chr14_10775095     AOna    G    C        1      2        2 
  14 chr14_10775095     ASom    G    C        0      0        2 
  14 chr14_10775095     HCab    G    C        0      0        2 
  14 chr14_10775095     HPrz    G    C        0      0        2 
  14 chr14_10775095     ZBoe    G    C        0      0        2 
  14 chr14_10775095     ZGre    G    C        0      0        2 
  14 chr14_10775095     ZHar    G    C        0      0        2 
  14 chr14_10775095   Sample    G    C        0      0        2 
  14 chr14_10775111     AAsi    T    C        0      0        2 
  14 chr14_10775111     AKia    T    C        1      2        2 
  14 chr14_10775111     AOna    T    C        1      2        2 
  14 chr14_10775111     ASom    T    C        0      0        2 
  14 chr14_10775111     HCab    T    C        0      0        2 
  14 chr14_10775111     HPrz    T    C        0      0        2 
  14 chr14_10775111     ZBoe    T    C        0      0        2 
  14 chr14_10775111     ZGre    T    C        0      0        2 
  14 chr14_10775111     ZHar    T    C        0      0        2 
  14 chr14_10775111   Sample    T    C        0      0        2 
  14 chr14_10780266     AAsi    T    C        0      0        2 
  14 chr14_10780266     AKia    T    C        0      0        2 
  14 chr14_10780266     AOna    T    C        0      0        2 
  14 chr14_10780266     ASom    T    C        0      0        2 
  14 chr14_10780266     HCab    T    C        0      0        2 
  14 chr14_10780266     HPrz    T    C        0      0        2 
  14 chr14_10780266     ZBoe    T    C      0.5      1        2 
  14 chr14_10780266     ZGre    T    C        0      0        2 
  14 chr14_10780266     ZHar    T    C        0      0        2 
  14 chr14_10780266   Sample    T    C        0      0        2 
  14 chr14_10785042     AAsi    T    G        0      0        2 
  14 chr14_10785042     AKia    T    G        0      0        2 
  14 chr14_10785042     AOna    T    G      0.5      1        2 
  14 chr14_10785042     ASom    T    G        0      0        2 
  14 chr14_10785042     HCab    T    G        0      0        2 
  14 chr14_10785042     HPrz    T    G        0      0        2 
  14 chr14_10785042     ZBoe    T    G        0      0        2 
  14 chr14_10785042     ZGre    T    G        0      0        2 
  14 chr14_10785042     ZHar    T    G        0      0        2 
  14 chr14_10785042   Sample    T    G        0      0        2 
  14 chr14_10793248     AAsi    T    C        0      0        2 
  14 chr14_10793248     AKia    T    C        0      0        2 
  14 chr14_10793248     AOna    T    C        0      0        2 
  14 chr14_10793248     ASom    T    C        0      0        2 
  14 chr14_10793248     HCab    T    C        0      0        2 
  14 chr14_10793248     HPrz    T    C        0      0        2 
  14 chr14_10793248     ZBoe    T    C      0.5      1        2 
  14 chr14_10793248     ZGre    T    C        0      0        2 
  14 chr14_10793248     ZHar    T    C        0      0        2 
  14 chr14_10793248   Sample    T    C        0      0        2 
  14 chr14_10795556     AAsi    A    G        0      0        2 
  14 chr14_10795556     AKia    A    G        0      0        2 
  14 chr14_10795556     AOna    A    G        0      0        2 
  14 chr14_10795556     ASom    A    G        0      0        2 
  14 chr14_10795556     HCab    A    G        0      0        2 
  14 chr14_10795556     HPrz    A    G        0      0        2 
  14 chr14_10795556     ZBoe    A    G      0.5      1        2 
  14 chr14_10795556     ZGre    A    G        0      0        2 
  14 chr14_10795556     ZHar    A    G        0      0        2 
  14 chr14_10795556   Sample    A    G        0      0        2 
  14 chr14_10796227     AAsi    G    A        0      0        2 
  14 chr14_10796227     AKia    G    A        1      2        2 
  14 chr14_10796227     AOna    G    A        0      0        2 
  14 chr14_10796227     ASom    G    A        0      0        2 
  14 chr14_10796227     HCab    G    A        0      0        2 
  14 chr14_10796227     HPrz    G    A        0      0        2 
  14 chr14_10796227     ZBoe    G    A        0      0        2 
  14 chr14_10796227     ZGre    G    A        0      0        2 
  14 chr14_10796227     ZHar    G    A        0      0        2 
  14 chr14_10796227   Sample    G    A        0      0        2 
  14 chr14_10804551     AAsi    C    T        0      0        2 
  14 chr14_10804551     AKia    C    T        0      0        2 
  14 chr14_10804551     AOna    C    T        0      0        2 
  14 chr14_10804551     ASom    C    T        0      0        2 
  14 chr14_10804551     HCab    C    T        1      2        2 
  14 chr14_10804551     HPrz    C    T        1      2        2 
  14 chr14_10804551     ZBoe    C    T        0      0        2 
  14 chr14_10804551     ZGre    C    T        0      0        2 
  14 chr14_10804551     ZHar    C    T        0      0        2 
  14 chr14_10804551   Sample    C    T        0      0        2 
  14 chr14_10807929     AAsi    T    C        0      0        2 
  14 chr14_10807929     AKia    T    C        0      0        2 
  14 chr14_10807929     AOna    T    C        0      0        2 
  14 chr14_10807929     ASom    T    C        1      2        2 
  14 chr14_10807929     HCab    T    C        0      0        2 
  14 chr14_10807929     HPrz    T    C        0      0        2 
  14 chr14_10807929     ZBoe    T    C        0      0        2 
  14 chr14_10807929     ZGre    T    C        0      0        2 
  14 chr14_10807929     ZHar    T    C        0      0        2 
  14 chr14_10807929   Sample    T    C        0      0        2 
  14 chr14_10808680     AAsi    C    T        0      0        2 
  14 chr14_10808680     AKia    C    T        0      0        2 
  14 chr14_10808680     AOna    C    T        0      0        2 
  14 chr14_10808680     ASom    C    T        0      0        2 
  14 chr14_10808680     HCab    C    T        0      0        2 
  14 chr14_10808680     HPrz    C    T        0      0        2 
  14 chr14_10808680     ZBoe    C    T        0      0        2 
  14 chr14_10808680     ZGre    C    T        0      0        2 
  14 chr14_10808680     ZHar    C    T        1      2        2 
  14 chr14_10808680   Sample    C    T        0      0        2 
  14 chr14_10825101     AAsi    G    A        0      0        2 
  14 chr14_10825101     AKia    G    A        0      0        2 
  14 chr14_10825101     AOna    G    A        0      0        2 
  14 chr14_10825101     ASom    G    A        0      0        2 
  14 chr14_10825101     HCab    G    A      0.5      1        2 
  14 chr14_10825101     HPrz    G    A        0      0        2 
  14 chr14_10825101     ZBoe    G    A        0      0        2 
  14 chr14_10825101     ZGre    G    A        0      0        2 
  14 chr14_10825101     ZHar    G    A        0      0        2 
  14 chr14_10825101   Sample    G    A        0      0        2 
  14 chr14_10842379     AAsi    T    C        0      0        2 
  14 chr14_10842379     AKia    T    C        0      0        2 
  14 chr14_10842379     AOna    T    C        0      0        2 
  14 chr14_10842379     ASom    T    C        0      0        2 
  14 chr14_10842379     HCab    T    C      0.5      1        2 
  14 chr14_10842379     HPrz    T    C        0      0        2 
  14 chr14_10842379     ZBoe    T    C        0      0        2 
  14 chr14_10842379     ZGre    T    C        0      0        2 
  14 chr14_10842379     ZHar    T    C        0      0        2 
  14 chr14_10842379   Sample    T    C        0      0        2 
  14 chr14_10844740     AAsi    G    A        0      0        2 
  14 chr14_10844740     AKia    G    A        0      0        2 
  14 chr14_10844740     AOna    G    A        0      0        2 
  14 chr14_10844740     ASom    G    A        0      0        2 
  14 chr14_10844740     HCab    G    A        0      0        2 
  14 chr14_10844740     HPrz    G    A        0      0        2 
  14 chr14_10844740     ZBoe    G    A      0.5      1        2 
  14 chr14_10844740     ZGre    G    A        0      0        2 
  14 chr14_10844740     ZHar    G    A        0      0        2 
  14 chr14_10844740   Sample    G    A        0      0        2 
  14 chr14_10848121     AAsi    C    T        0      0        2 
  14 chr14_10848121     AKia    C    T        0      0        2 
  14 chr14_10848121     AOna    C    T        0      0        2 
  14 chr14_10848121     ASom    C    T        0      0        2 
  14 chr14_10848121     HCab    C    T        0      0        2 
  14 chr14_10848121     HPrz    C    T        0      0        2 
  14 chr14_10848121     ZBoe    C    T      0.5      1        2 
  14 chr14_10848121     ZGre    C    T        0      0        2 
  14 chr14_10848121     ZHar    C    T        0      0        2 
  14 chr14_10848121   Sample    C    T        0      0        2 
  14 chr14_10852711     AAsi    C    A        1      2        2 
  14 chr14_10852711     AKia    C    A        0      0        2 
  14 chr14_10852711     AOna    C    A        0      0        2 
  14 chr14_10852711     ASom    C    A        0      0        2 
  14 chr14_10852711     HCab    C    A        0      0        2 
  14 chr14_10852711     HPrz    C    A        0      0        2 
  14 chr14_10852711     ZBoe    C    A        0      0        2 
  14 chr14_10852711     ZGre    C    A        0      0        2 
  14 chr14_10852711     ZHar    C    A        0      0        2 
  14 chr14_10852711   Sample    C    A        0      0        2 
  14 chr14_10858400     AAsi    A    G        0      0        2 
  14 chr14_10858400     AKia    A    G        0      0        2 
  14 chr14_10858400     AOna    A    G        0      0        2 
  14 chr14_10858400     ASom    A    G        0      0        2 
  14 chr14_10858400     HCab    A    G      0.5      1        2 
  14 chr14_10858400     HPrz    A    G        0      0        2 
  14 chr14_10858400     ZBoe    A    G        0      0        2 
  14 chr14_10858400     ZGre    A    G        0      0        2 
  14 chr14_10858400     ZHar    A    G        0      0        2 
  14 chr14_10858400   Sample    A    G        0      0        2 
  14 chr14_10861801     AAsi    A    G        0      0        2 
  14 chr14_10861801     AKia    A    G        0      0        2 
  14 chr14_10861801     AOna    A    G        0      0        2 
  14 chr14_10861801     ASom    A    G        0      0        2 
  14 chr14_10861801     HCab    A    G        0      0        2 
  14 chr14_10861801     HPrz    A    G      0.5      1        2 
  14 chr14_10861801     ZBoe    A    G        0      0        2 
  14 chr14_10861801     ZGre    A    G        0      0        2 
  14 chr14_10861801     ZHar    A    G        0      0        2 
  14 chr14_10861801   Sample    A    G        0      0        2 
  14 chr14_10862304     AAsi    T    G        0      0        2 
  14 chr14_10862304     AKia    T    G        0      0        2 
  14 chr14_10862304     AOna    T    G        0      0        2 
  14 chr14_10862304     ASom    T    G        0      0        2 
  14 chr14_10862304     HCab    T    G      0.5      1        2 
  14 chr14_10862304     HPrz    T    G        0      0        2 
  14 chr14_10862304     ZBoe    T    G        0      0        2 
  14 chr14_10862304     ZGre    T    G        0      0        2 
  14 chr14_10862304     ZHar    T    G        0      0        2 
  14 chr14_10862304   Sample    T    G        0      0        2 
  14 chr14_10863103     AAsi    G    T        1      2        2 
  14 chr14_10863103     AKia    G    T        0      0        2 
  14 chr14_10863103     AOna    G    T        0      0        2 
  14 chr14_10863103     ASom    G    T        1      2        2 
  14 chr14_10863103     HCab    G    T        0      0        2 
  14 chr14_10863103     HPrz    G    T        0      0        2 
  14 chr14_10863103     ZBoe    G    T        0      0        2 
  14 chr14_10863103     ZGre    G    T        0      0        2 
  14 chr14_10863103     ZHar    G    T        0      0        2 
  14 chr14_10863103   Sample    G    T        1      2        2 
  14 chr14_10863187     AAsi    G    A        0      0        2 
  14 chr14_10863187     AKia    G    A        0      0        2 
  14 chr14_10863187     AOna    G    A        0      0        2 
  14 chr14_10863187     ASom    G    A        0      0        2 
  14 chr14_10863187     HCab    G    A      0.5      1        2 
  14 chr14_10863187     HPrz    G    A      0.5      1        2 
  14 chr14_10863187     ZBoe    G    A        0      0        2 
  14 chr14_10863187     ZGre    G    A        0      0        2 
  14 chr14_10863187     ZHar    G    A        0      0        2 
  14 chr14_10863187   Sample    G    A        0      0        2 
  14 chr14_10867073     AAsi    G    C        0      0        2 
  14 chr14_10867073     AKia    G    C        0      0        2 
  14 chr14_10867073     AOna    G    C      0.5      1        2 
  14 chr14_10867073     ASom    G    C        0      0        2 
  14 chr14_10867073     HCab    G    C        0      0        2 
  14 chr14_10867073     HPrz    G    C        0      0        2 
  14 chr14_10867073     ZBoe    G    C        0      0        2 
  14 chr14_10867073     ZGre    G    C        0      0        2 
  14 chr14_10867073     ZHar    G    C        0      0        2 
  14 chr14_10867073   Sample    G    C        0      0        2 
  14 chr14_10869043     AAsi    T    C        0      0        2 
  14 chr14_10869043     AKia    T    C        0      0        2 
  14 chr14_10869043     AOna    T    C        0      0        2 
  14 chr14_10869043     ASom    T    C        0      0        2 
  14 chr14_10869043     HCab    T    C        0      0        2 
  14 chr14_10869043     HPrz    T    C        0      0        2 
  14 chr14_10869043     ZBoe    T    C      0.5      1        2 
  14 chr14_10869043     ZGre    T    C        0      0        2 
  14 chr14_10869043     ZHar    T    C        0      0        2 
  14 chr14_10869043   Sample    T    C        0      0        2 
  14 chr14_10869456     AAsi    G    T        0      0        2 
  14 chr14_10869456     AKia    G    T        0      0        2 
  14 chr14_10869456     AOna    G    T      0.5      1        2 
  14 chr14_10869456     ASom    G    T        0      0        2 
  14 chr14_10869456     HCab    G    T        1      2        2 
  14 chr14_10869456     HPrz    G    T        1      2        2 
  14 chr14_10869456     ZBoe    G    T        0      0        2 
  14 chr14_10869456     ZGre    G    T        0      0        2 
  14 chr14_10869456     ZHar    G    T        0      0        2 
  14 chr14_10869456   Sample    G    T        0      0        2 
  14 chr14_10871423     AAsi    A    G        0      0        2 
  14 chr14_10871423     AKia    A    G        0      0        2 
  14 chr14_10871423     AOna    A    G        0      0        2 
  14 chr14_10871423     ASom    A    G        0      0        2 
  14 chr14_10871423     HCab    A    G        1      2        2 
  14 chr14_10871423     HPrz    A    G        0      0        2 
  14 chr14_10871423     ZBoe    A    G        0      0        2 
  14 chr14_10871423     ZGre    A    G        0      0        2 
  14 chr14_10871423     ZHar    A    G        0      0        2 
  14 chr14_10871423   Sample    A    G        0      0        2 
  14 chr14_10873886     AAsi    G    A        0      0        2 
  14 chr14_10873886     AKia    G    A        0      0        2 
  14 chr14_10873886     AOna    G    A        0      0        2 
  14 chr14_10873886     ASom    G    A      0.5      1        2 
  14 chr14_10873886     HCab    G    A        0      0        2 
  14 chr14_10873886     HPrz    G    A        0      0        2 
  14 chr14_10873886     ZBoe    G    A        0      0        2 
  14 chr14_10873886     ZGre    G    A        0      0        2 
  14 chr14_10873886     ZHar    G    A        0      0        2 
  14 chr14_10873886   Sample    G    A        0      0        2 
  14 chr14_10878720     AAsi    T    C        0      0        2 
  14 chr14_10878720     AKia    T    C        0      0        2 
  14 chr14_10878720     AOna    T    C        0      0        2 
  14 chr14_10878720     ASom    T    C        0      0        2 
  14 chr14_10878720     HCab    T    C        1      2        2 
  14 chr14_10878720     HPrz    T    C        1      2        2 
  14 chr14_10878720     ZBoe    T    C        0      0        2 
  14 chr14_10878720     ZGre    T    C        0      0        2 
  14 chr14_10878720     ZHar    T    C        0      0        2 
  14 chr14_10878720   Sample    T    C        0      0        2 
  14 chr14_10880502     AAsi    G    A        0      0        2 
  14 chr14_10880502     AKia    G    A        0      0        2 
  14 chr14_10880502     AOna    G    A        0      0        2 
  14 chr14_10880502     ASom    G    A        0      0        2 
  14 chr14_10880502     HCab    G    A        1      2        2 
  14 chr14_10880502     HPrz    G    A        1      2        2 
  14 chr14_10880502     ZBoe    G    A        0      0        2 
  14 chr14_10880502     ZGre    G    A        0      0        2 
  14 chr14_10880502     ZHar    G    A        0      0        2 
  14 chr14_10880502   Sample    G    A        0      0        2 
  14 chr14_10884685     AAsi    A    G        1      2        2 
  14 chr14_10884685     AKia    A    G        0      0        2 
  14 chr14_10884685     AOna    A    G        0      0        2 
  14 chr14_10884685     ASom    A    G        0      0        2 
  14 chr14_10884685     HCab    A    G        0      0        2 
  14 chr14_10884685     HPrz    A    G        0      0        2 
  14 chr14_10884685     ZBoe    A    G        0      0        2 
  14 chr14_10884685     ZGre    A    G        0      0        2 
  14 chr14_10884685     ZHar    A    G        0      0        2 
  14 chr14_10884685   Sample    A    G        0      0        2 
  14 chr14_10888168     AAsi    T    A        0      0        2 
  14 chr14_10888168     AKia    T    A        1      2        2 
  14 chr14_10888168     AOna    T    A        1      2        2 
  14 chr14_10888168     ASom    T    A        0      0        2 
  14 chr14_10888168     HCab    T    A        0      0        2 
  14 chr14_10888168     HPrz    T    A        0      0        2 
  14 chr14_10888168     ZBoe    T    A        0      0        2 
  14 chr14_10888168     ZGre    T    A        0      0        2 
  14 chr14_10888168     ZHar    T    A        0      0        2 
  14 chr14_10888168   Sample    T    A        0      0        2 
  14 chr14_10898743     AAsi    T    C        1      2        2 
  14 chr14_10898743     AKia    T    C        0      0        2 
  14 chr14_10898743     AOna    T    C        0      0        2 
  14 chr14_10898743     ASom    T    C        0      0        2 
  14 chr14_10898743     HCab    T    C        0      0        2 
  14 chr14_10898743     HPrz    T    C        0      0        2 
  14 chr14_10898743     ZBoe    T    C      0.5      1        2 
  14 chr14_10898743     ZGre    T    C        0      0        2 
  14 chr14_10898743     ZHar    T    C        0      0        2 
  14 chr14_10898743   Sample    T    C        0      0        2 
  14 chr14_10903299     AAsi    T    C        0      0        2 
  14 chr14_10903299     AKia    T    C        0      0        2 
  14 chr14_10903299     AOna    T    C        0      0        2 
  14 chr14_10903299     ASom    T    C        0      0        2 
  14 chr14_10903299     HCab    T    C        1      2        2 
  14 chr14_10903299     HPrz    T    C        1      2        2 
  14 chr14_10903299     ZBoe    T    C        0      0        2 
  14 chr14_10903299     ZGre    T    C        0      0        2 
  14 chr14_10903299     ZHar    T    C        0      0        2 
  14 chr14_10903299   Sample    T    C        0      0        2 
  14 chr14_10906203     AAsi    T    G        0      0        2 
  14 chr14_10906203     AKia    T    G        0      0        2 
  14 chr14_10906203     AOna    T    G        0      0        2 
  14 chr14_10906203     ASom    T    G        0      0        2 
  14 chr14_10906203     HCab    T    G        0      0        2 
  14 chr14_10906203     HPrz    T    G        0      0        2 
  14 chr14_10906203     ZBoe    T    G        0      0        2 
  14 chr14_10906203     ZGre    T    G        1      2        2 
  14 chr14_10906203     ZHar    T    G        0      0        2 
  14 chr14_10906203   Sample    T    G        0      0        2 
  14 chr14_10906356     AAsi    T    G        0      0        2 
  14 chr14_10906356     AKia    T    G        0      0        2 
  14 chr14_10906356     AOna    T    G        0      0        2 
  14 chr14_10906356     ASom    T    G        0      0        2 
  14 chr14_10906356     HCab    T    G        1      2        2 
  14 chr14_10906356     HPrz    T    G        1      2        2 
  14 chr14_10906356     ZBoe    T    G        0      0        2 
  14 chr14_10906356     ZGre    T    G        0      0        2 
  14 chr14_10906356     ZHar    T    G        0      0        2 
  14 chr14_10906356   Sample    T    G        0      0        2 
  14 chr14_10908667     AAsi    A    G        0      0        2 
  14 chr14_10908667     AKia    A    G        0      0        2 
  14 chr14_10908667     AOna    A    G        0      0        2 
  14 chr14_10908667     ASom    A    G        0      0        2 
  14 chr14_10908667     HCab    A    G        0      0        2 
  14 chr14_10908667     HPrz    A    G      0.5      1        2 
  14 chr14_10908667     ZBoe    A    G        0      0        2 
  14 chr14_10908667     ZGre    A    G        0      0        2 
  14 chr14_10908667     ZHar    A    G        0      0        2 
  14 chr14_10908667   Sample    A    G        0      0        2 
  14 chr14_10909265     AAsi    G    A        0      0        2 
  14 chr14_10909265     AKia    G    A        0      0        2 
  14 chr14_10909265     AOna    G    A        0      0        2 
  14 chr14_10909265     ASom    G    A        0      0        2 
  14 chr14_10909265     HCab    G    A        1      2        2 
  14 chr14_10909265     HPrz    G    A        1      2        2 
  14 chr14_10909265     ZBoe    G    A        0      0        2 
  14 chr14_10909265     ZGre    G    A        0      0        2 
  14 chr14_10909265     ZHar    G    A        0      0        2 
  14 chr14_10909265   Sample    G    A        0      0        2 
  14 chr14_10913350     AAsi    T    C        0      0        2 
  14 chr14_10913350     AKia    T    C        0      0        2 
  14 chr14_10913350     AOna    T    C        0      0        2 
  14 chr14_10913350     ASom    T    C        0      0        2 
  14 chr14_10913350     HCab    T    C        1      2        2 
  14 chr14_10913350     HPrz    T    C        1      2        2 
  14 chr14_10913350     ZBoe    T    C        0      0        2 
  14 chr14_10913350     ZGre    T    C        0      0        2 
  14 chr14_10913350     ZHar    T    C        0      0        2 
  14 chr14_10913350   Sample    T    C        0      0        2 
  14 chr14_10914935     AAsi    C    G        0      0        2 
  14 chr14_10914935     AKia    C    G        0      0        2 
  14 chr14_10914935     AOna    C    G        0      0        2 
  14 chr14_10914935     ASom    C    G        1      2        2 
  14 chr14_10914935     HCab    C    G        0      0        2 
  14 chr14_10914935     HPrz    C    G        0      0        2 
  14 chr14_10914935     ZBoe    C    G        0      0        2 
  14 chr14_10914935     ZGre    C    G        0      0        2 
  14 chr14_10914935     ZHar    C    G        0      0        2 
  14 chr14_10914935   Sample    C    G        1      2        2 
  14 chr14_10923773     AAsi    G    A        0      0        2 
  14 chr14_10923773     AKia    G    A      0.5      1        2 
  14 chr14_10923773     AOna    G    A      0.5      1        2 
  14 chr14_10923773     ASom    G    A        0      0        2 
  14 chr14_10923773     HCab    G    A        0      0        2 
  14 chr14_10923773     HPrz    G    A        0      0        2 
  14 chr14_10923773     ZBoe    G    A        0      0        2 
  14 chr14_10923773     ZGre    G    A        0      0        2 
  14 chr14_10923773     ZHar    G    A        0      0        2 
  14 chr14_10923773   Sample    G    A        0      0        2 
  14 chr14_10924853     AAsi    A    G        0      0        2 
  14 chr14_10924853     AKia    A    G        0      0        2 
  14 chr14_10924853     AOna    A    G        0      0        2 
  14 chr14_10924853     ASom    A    G        0      0        2 
  14 chr14_10924853     HCab    A    G      0.5      1        2 
  14 chr14_10924853     HPrz    A    G      0.5      1        2 
  14 chr14_10924853     ZBoe    A    G        0      0        2 
  14 chr14_10924853     ZGre    A    G        0      0        2 
  14 chr14_10924853     ZHar    A    G        0      0        2 
  14 chr14_10924853   Sample    A    G        0      0        2 
  14 chr14_10925352     AAsi    T    C        0      0        2 
  14 chr14_10925352     AKia    T    C      0.5      1        2 
  14 chr14_10925352     AOna    T    C        0      0        2 
  14 chr14_10925352     ASom    T    C        0      0        2 
  14 chr14_10925352     HCab    T    C        0      0        2 
  14 chr14_10925352     HPrz    T    C        0      0        2 
  14 chr14_10925352     ZBoe    T    C        0      0        2 
  14 chr14_10925352     ZGre    T    C        0      0        2 
  14 chr14_10925352     ZHar    T    C        0      0        2 
  14 chr14_10925352   Sample    T    C        0      0        2 
  14 chr14_10927403     AAsi    A    G        0      0        2 
  14 chr14_10927403     AKia    A    G        0      0        2 
  14 chr14_10927403     AOna    A    G        0      0        2 
  14 chr14_10927403     ASom    A    G        0      0        2 
  14 chr14_10927403     HCab    A    G        0      0        2 
  14 chr14_10927403     HPrz    A    G        0      0        2 
  14 chr14_10927403     ZBoe    A    G        1      2        2 
  14 chr14_10927403     ZGre    A    G        0      0        2 
  14 chr14_10927403     ZHar    A    G        0      0        2 
  14 chr14_10927403   Sample    A    G        0      0        2 
  14 chr14_10927489     AAsi    A    T        0      0        2 
  14 chr14_10927489     AKia    A    T        0      0        2 
  14 chr14_10927489     AOna    A    T        0      0        2 
  14 chr14_10927489     ASom    A    T        0      0        2 
  14 chr14_10927489     HCab    A    T        0      0        2 
  14 chr14_10927489     HPrz    A    T        0      0        2 
  14 chr14_10927489     ZBoe    A    T        0      0        2 
  14 chr14_10927489     ZGre    A    T      0.5      1        2 
  14 chr14_10927489     ZHar    A    T        0      0        2 
  14 chr14_10927489   Sample    A    T        0      0        2 
  14 chr14_10928700     AAsi    G    A        0      0        2 
  14 chr14_10928700     AKia    G    A        0      0        2 
  14 chr14_10928700     AOna    G    A        0      0        2 
  14 chr14_10928700     ASom    G    A        0      0        2 
  14 chr14_10928700     HCab    G    A        0      0        2 
  14 chr14_10928700     HPrz    G    A        0      0        2 
  14 chr14_10928700     ZBoe    G    A        0      0        2 
  14 chr14_10928700     ZGre    G    A      0.5      1        2 
  14 chr14_10928700     ZHar    G    A        0      0        2 
  14 chr14_10928700   Sample    G    A        0      0        2 
  14 chr14_10929122     AAsi    C    A        0      0        2 
  14 chr14_10929122     AKia    C    A        0      0        2 
  14 chr14_10929122     AOna    C    A        0      0        2 
  14 chr14_10929122     ASom    C    A        0      0        2 
  14 chr14_10929122     HCab    C    A        1      2        2 
  14 chr14_10929122     HPrz    C    A        1      2        2 
  14 chr14_10929122     ZBoe    C    A        0      0        2 
  14 chr14_10929122     ZGre    C    A        0      0        2 
  14 chr14_10929122     ZHar    C    A        0      0        2 
  14 chr14_10929122   Sample    C    A        0      0        2 
  14 chr14_10932911     AAsi    C    T        0      0        2 
  14 chr14_10932911     AKia    C    T        0      0        2 
  14 chr14_10932911     AOna    C    T        0      0        2 
  14 chr14_10932911     ASom    C    T        0      0        2 
  14 chr14_10932911     HCab    C    T        0      0        2 
  14 chr14_10932911     HPrz    C    T        0      0        2 
  14 chr14_10932911     ZBoe    C    T        1      2        2 
  14 chr14_10932911     ZGre    C    T        1      2        2 
  14 chr14_10932911     ZHar    C    T        0      0        2 
  14 chr14_10932911   Sample    C    T        0      0        2 
  14 chr14_10933110     AAsi    T    G        0      0        2 
  14 chr14_10933110     AKia    T    G      0.5      1        2 
  14 chr14_10933110     AOna    T    G        0      0        2 
  14 chr14_10933110     ASom    T    G      0.5      1        2 
  14 chr14_10933110     HCab    T    G        0      0        2 
  14 chr14_10933110     HPrz    T    G        0      0        2 
  14 chr14_10933110     ZBoe    T    G        0      0        2 
  14 chr14_10933110     ZGre    T    G        0      0        2 
  14 chr14_10933110     ZHar    T    G        0      0        2 
  14 chr14_10933110   Sample    T    G        0      0        2 
  14 chr14_10947514     AAsi    T    A        0      0        2 
  14 chr14_10947514     AKia    T    A        0      0        2 
  14 chr14_10947514     AOna    T    A        0      0        2 
  14 chr14_10947514     ASom    T    A      0.5      1        2 
  14 chr14_10947514     HCab    T    A        0      0        2 
  14 chr14_10947514     HPrz    T    A        0      0        2 
  14 chr14_10947514     ZBoe    T    A        0      0        2 
  14 chr14_10947514     ZGre    T    A        0      0        2 
  14 chr14_10947514     ZHar    T    A        0      0        2 
  14 chr14_10947514   Sample    T    A        0      0        2 
  14 chr14_10950204     AAsi    A    G        0      0        2 
  14 chr14_10950204     AKia    A    G        0      0        2 
  14 chr14_10950204     AOna    A    G        0      0        2 
  14 chr14_10950204     ASom    A    G        0      0        2 
  14 chr14_10950204     HCab    A    G        1      2        2 
  14 chr14_10950204     HPrz    A    G        1      2        2 
  14 chr14_10950204     ZBoe    A    G        0      0        2 
  14 chr14_10950204     ZGre    A    G        0      0        2 
  14 chr14_10950204     ZHar    A    G        0      0        2 
  14 chr14_10950204   Sample    A    G        0      0        2 
  14 chr14_10952722     AAsi    A    G        0      0        2 
  14 chr14_10952722     AKia    A    G        0      0        2 
  14 chr14_10952722     AOna    A    G        0      0        2 
  14 chr14_10952722     ASom    A    G        0      0        2 
  14 chr14_10952722     HCab    A    G        0      0        2 
  14 chr14_10952722     HPrz    A    G        0      0        2 
  14 chr14_10952722     ZBoe    A    G        1      2        2 
  14 chr14_10952722     ZGre    A    G        0      0        2 
  14 chr14_10952722     ZHar    A    G        1      2        2 
  14 chr14_10952722   Sample    A    G        0      0        2 
  14 chr14_10954247     AAsi    C    G        0      0        2 
  14 chr14_10954247     AKia    C    G      0.5      1        2 
  14 chr14_10954247     AOna    C    G        0      0        2 
  14 chr14_10954247     ASom    C    G        0      0        2 
  14 chr14_10954247     HCab    C    G        0      0        2 
  14 chr14_10954247     HPrz    C    G        0      0        2 
  14 chr14_10954247     ZBoe    C    G        0      0        2 
  14 chr14_10954247     ZGre    C    G        0      0        2 
  14 chr14_10954247     ZHar    C    G        0      0        2 
  14 chr14_10954247   Sample    C    G        0      0        2 
  14 chr14_10954797     AAsi    T    C        0      0        2 
  14 chr14_10954797     AKia    T    C        0      0        2 
  14 chr14_10954797     AOna    T    C      0.5      1        2 
  14 chr14_10954797     ASom    T    C        0      0        2 
  14 chr14_10954797     HCab    T    C        0      0        2 
  14 chr14_10954797     HPrz    T    C        0      0        2 
  14 chr14_10954797     ZBoe    T    C        0      0        2 
  14 chr14_10954797     ZGre    T    C        0      0        2 
  14 chr14_10954797     ZHar    T    C        0      0        2 
  14 chr14_10954797   Sample    T    C        0      0        2 
  14 chr14_10964099     AAsi    T    C        0      0        2 
  14 chr14_10964099     AKia    T    C        0      0        2 
  14 chr14_10964099     AOna    T    C        0      0        2 
  14 chr14_10964099     ASom    T    C        0      0        2 
  14 chr14_10964099     HCab    T    C        0      0        2 
  14 chr14_10964099     HPrz    T    C        0      0        2 
  14 chr14_10964099     ZBoe    T    C        0      0        2 
  14 chr14_10964099     ZGre    T    C        1      2        2 
  14 chr14_10964099     ZHar    T    C        0      0        2 
  14 chr14_10964099   Sample    T    C        0      0        2 
  14 chr14_10965340     AAsi    T    G        0      0        2 
  14 chr14_10965340     AKia    T    G        0      0        2 
  14 chr14_10965340     AOna    T    G        0      0        2 
  14 chr14_10965340     ASom    T    G        1      2        2 
  14 chr14_10965340     HCab    T    G        0      0        2 
  14 chr14_10965340     HPrz    T    G        0      0        2 
  14 chr14_10965340     ZBoe    T    G        0      0        2 
  14 chr14_10965340     ZGre    T    G        0      0        2 
  14 chr14_10965340     ZHar    T    G        0      0        2 
  14 chr14_10965340   Sample    T    G        0      0        2 
  14 chr14_10967574     AAsi    T    C        0      0        2 
  14 chr14_10967574     AKia    T    C        0      0        2 
  14 chr14_10967574     AOna    T    C        0      0        2 
  14 chr14_10967574     ASom    T    C        0      0        2 
  14 chr14_10967574     HCab    T    C        0      0        2 
  14 chr14_10967574     HPrz    T    C        0      0        2 
  14 chr14_10967574     ZBoe    T    C        0      0        2 
  14 chr14_10967574     ZGre    T    C        1      2        2 
  14 chr14_10967574     ZHar    T    C        0      0        2 
  14 chr14_10967574   Sample    T    C        0      0        2 
  14 chr14_10968927     AAsi    A    G        0      0        2 
  14 chr14_10968927     AKia    A    G      0.5      1        2 
  14 chr14_10968927     AOna    A    G        0      0        2 
  14 chr14_10968927     ASom    A    G        0      0        2 
  14 chr14_10968927     HCab    A    G        0      0        2 
  14 chr14_10968927     HPrz    A    G        0      0        2 
  14 chr14_10968927     ZBoe    A    G        0      0        2 
  14 chr14_10968927     ZGre    A    G        0      0        2 
  14 chr14_10968927     ZHar    A    G        0      0        2 
  14 chr14_10968927   Sample    A    G        0      0        2 
  14 chr14_10970026     AAsi    A    G        0      0        2 
  14 chr14_10970026     AKia    A    G        0      0        2 
  14 chr14_10970026     AOna    A    G        0      0        2 
  14 chr14_10970026     ASom    A    G        0      0        2 
  14 chr14_10970026     HCab    A    G      0.5      1        2 
  14 chr14_10970026     HPrz    A    G        1      2        2 
  14 chr14_10970026     ZBoe    A    G        0      0        2 
  14 chr14_10970026     ZGre    A    G        0      0        2 
  14 chr14_10970026     ZHar    A    G        0      0        2 
  14 chr14_10970026   Sample    A    G        0      0        2 
  14 chr14_10976661     AAsi    T    C        0      0        2 
  14 chr14_10976661     AKia    T    C        0      0        2 
  14 chr14_10976661     AOna    T    C        0      0        2 
  14 chr14_10976661     ASom    T    C        0      0        2 
  14 chr14_10976661     HCab    T    C        1      2        2 
  14 chr14_10976661     HPrz    T    C        1      2        2 
  14 chr14_10976661     ZBoe    T    C        0      0        2 
  14 chr14_10976661     ZGre    T    C        0      0        2 
  14 chr14_10976661     ZHar    T    C        0      0        2 
  14 chr14_10976661   Sample    T    C        0      0        2 
  14 chr14_10980533     AAsi    G    A        0      0        2 
  14 chr14_10980533     AKia    G    A      0.5      1        2 
  14 chr14_10980533     AOna    G    A        0      0        2 
  14 chr14_10980533     ASom    G    A        0      0        2 
  14 chr14_10980533     HCab    G    A        0      0        2 
  14 chr14_10980533     HPrz    G    A        0      0        2 
  14 chr14_10980533     ZBoe    G    A        0      0        2 
  14 chr14_10980533     ZGre    G    A        0      0        2 
  14 chr14_10980533     ZHar    G    A        0      0        2 
  14 chr14_10980533   Sample    G    A        0      0        2 
  14 chr14_10984216     AAsi    A    G        0      0        2 
  14 chr14_10984216     AKia    A    G        0      0        2 
  14 chr14_10984216     AOna    A    G        0      0        2 
  14 chr14_10984216     ASom    A    G        0      0        2 
  14 chr14_10984216     HCab    A    G        1      2        2 
  14 chr14_10984216     HPrz    A    G      0.5      1        2 
  14 chr14_10984216     ZBoe    A    G        0      0        2 
  14 chr14_10984216     ZGre    A    G        0      0        2 
  14 chr14_10984216     ZHar    A    G        0      0        2 
  14 chr14_10984216   Sample    A    G        0      0        2 
  14 chr14_10984512     AAsi    T    C        0      0        2 
  14 chr14_10984512     AKia    T    C        0      0        2 
  14 chr14_10984512     AOna    T    C        0      0        2 
  14 chr14_10984512     ASom    T    C        0      0        2 
  14 chr14_10984512     HCab    T    C        1      2        2 
  14 chr14_10984512     HPrz    T    C        1      2        2 
  14 chr14_10984512     ZBoe    T    C        0      0        2 
  14 chr14_10984512     ZGre    T    C        0      0        2 
  14 chr14_10984512     ZHar    T    C        0      0        2 
  14 chr14_10984512   Sample    T    C        0      0        2 
  14 chr14_10987693     AAsi    G    T        0      0        2 
  14 chr14_10987693     AKia    G    T        0      0        2 
  14 chr14_10987693     AOna    G    T        0      0        2 
  14 chr14_10987693     ASom    G    T        0      0        2 
  14 chr14_10987693     HCab    G    T        1      2        2 
  14 chr14_10987693     HPrz    G    T        1      2        2 
  14 chr14_10987693     ZBoe    G    T        0      0        2 
  14 chr14_10987693     ZGre    G    T        0      0        2 
  14 chr14_10987693     ZHar    G    T        0      0        2 
  14 chr14_10987693   Sample    G    T        0      0        2 
  14 chr14_10989128     AAsi    A    G        0      0        2 
  14 chr14_10989128     AKia    A    G        0      0        2 
  14 chr14_10989128     AOna    A    G        0      0        2 
  14 chr14_10989128     ASom    A    G        0      0        2 
  14 chr14_10989128     HCab    A    G        1      2        2 
  14 chr14_10989128     HPrz    A    G        1      2        2 
  14 chr14_10989128     ZBoe    A    G        0      0        2 
  14 chr14_10989128     ZGre    A    G        0      0        2 
  14 chr14_10989128     ZHar    A    G        0      0        2 
  14 chr14_10989128   Sample    A    G        0      0        2 
  14 chr14_10991545     AAsi    C    T      0.5      1        2 
  14 chr14_10991545     AKia    C    T        0      0        2 
  14 chr14_10991545     AOna    C    T        0      0        2 
  14 chr14_10991545     ASom    C    T        0      0        2 
  14 chr14_10991545     HCab    C    T        0      0        2 
  14 chr14_10991545     HPrz    C    T        0      0        2 
  14 chr14_10991545     ZBoe    C    T        0      0        2 
  14 chr14_10991545     ZGre    C    T        0      0        2 
  14 chr14_10991545     ZHar    C    T        0      0        2 
  14 chr14_10991545   Sample    C    T        1      2        2 
  14 chr14_10999912     AAsi    T    G        0      0        2 
  14 chr14_10999912     AKia    T    G        0      0        2 
  14 chr14_10999912     AOna    T    G        0      0        2 
  14 chr14_10999912     ASom    T    G        0      0        2 
  14 chr14_10999912     HCab    T    G        1      2        2 
  14 chr14_10999912     HPrz    T    G        1      2        2 
  14 chr14_10999912     ZBoe    T    G        0      0        2 
  14 chr14_10999912     ZGre    T    G        0      0        2 
  14 chr14_10999912     ZHar    T    G        0      0        2 
  14 chr14_10999912   Sample    T    G        0      0        2 
  14 chr14_11001418     AAsi    G    A        0      0        2 
  14 chr14_11001418     AKia    G    A        0      0        2 
  14 chr14_11001418     AOna    G    A        0      0        2 
  14 chr14_11001418     ASom    G    A      0.5      1        2 
  14 chr14_11001418     HCab    G    A        0      0        2 
  14 chr14_11001418     HPrz    G    A        0      0        2 
  14 chr14_11001418     ZBoe    G    A        0      0        2 
  14 chr14_11001418     ZGre    G    A        0      0        2 
  14 chr14_11001418     ZHar    G    A        0      0        2 
  14 chr14_11001418   Sample    G    A        0      0        2 
  14 chr14_11005102     AAsi    T    C        0      0        2 
  14 chr14_11005102     AKia    T    C        0      0        2 
  14 chr14_11005102     AOna    T    C        0      0        2 
  14 chr14_11005102     ASom    T    C        0      0        2 
  14 chr14_11005102     HCab    T    C        0      0        2 
  14 chr14_11005102     HPrz    T    C        0      0        2 
  14 chr14_11005102     ZBoe    T    C      0.5      1        2 
  14 chr14_11005102     ZGre    T    C        0      0        2 
  14 chr14_11005102     ZHar    T    C        0      0        2 
  14 chr14_11005102   Sample    T    C        0      0        2 
  14 chr14_11005695     AAsi    G    A        0      0        2 
  14 chr14_11005695     AKia    G    A        0      0        2 
  14 chr14_11005695     AOna    G    A        0      0        2 
  14 chr14_11005695     ASom    G    A        0      0        2 
  14 chr14_11005695     HCab    G    A      0.5      1        2 
  14 chr14_11005695     HPrz    G    A        0      0        2 
  14 chr14_11005695     ZBoe    G    A        0      0        2 
  14 chr14_11005695     ZGre    G    A        0      0        2 
  14 chr14_11005695     ZHar    G    A        0      0        2 
  14 chr14_11005695   Sample    G    A        0      0        2 
  14 chr14_11013115     AAsi    G    T        0      0        2 
  14 chr14_11013115     AKia    G    T        0      0        2 
  14 chr14_11013115     AOna    G    T        0      0        2 
  14 chr14_11013115     ASom    G    T        0      0        2 
  14 chr14_11013115     HCab    G    T        0      0        2 
  14 chr14_11013115     HPrz    G    T        0      0        2 
  14 chr14_11013115     ZBoe    G    T        0      0        2 
  14 chr14_11013115     ZGre    G    T        1      2        2 
  14 chr14_11013115     ZHar    G    T        0      0        2 
  14 chr14_11013115   Sample    G    T        0      0        2 
  14 chr14_11015738     AAsi    T    C        0      0        2 
  14 chr14_11015738     AKia    T    C        0      0        2 
  14 chr14_11015738     AOna    T    C        0      0        2 
  14 chr14_11015738     ASom    T    C        0      0        2 
  14 chr14_11015738     HCab    T    C        0      0        2 
  14 chr14_11015738     HPrz    T    C        0      0        2 
  14 chr14_11015738     ZBoe    T    C      0.5      1        2 
  14 chr14_11015738     ZGre    T    C        0      0        2 
  14 chr14_11015738     ZHar    T    C        0      0        2 
  14 chr14_11015738   Sample    T    C        0      0        2 
  14 chr14_11016234     AAsi    A    C        0      0        2 
  14 chr14_11016234     AKia    A    C        1      2        2 
  14 chr14_11016234     AOna    A    C        1      2        2 
  14 chr14_11016234     ASom    A    C        0      0        2 
  14 chr14_11016234     HCab    A    C        0      0        2 
  14 chr14_11016234     HPrz    A    C        0      0        2 
  14 chr14_11016234     ZBoe    A    C        0      0        2 
  14 chr14_11016234     ZGre    A    C        0      0        2 
  14 chr14_11016234     ZHar    A    C        0      0        2 
  14 chr14_11016234   Sample    A    C        0      0        2 
  14 chr14_11022298     AAsi    C    A        0      0        2 
  14 chr14_11022298     AKia    C    A        0      0        2 
  14 chr14_11022298     AOna    C    A        0      0        2 
  14 chr14_11022298     ASom    C    A        0      0        2 
  14 chr14_11022298     HCab    C    A      0.5      1        2 
  14 chr14_11022298     HPrz    C    A      0.5      1        2 
  14 chr14_11022298     ZBoe    C    A        0      0        2 
  14 chr14_11022298     ZGre    C    A        0      0        2 
  14 chr14_11022298     ZHar    C    A        0      0        2 
  14 chr14_11022298   Sample    C    A        0      0        2 
  14 chr14_11024645     AAsi    C    T        0      0        2 
  14 chr14_11024645     AKia    C    T        0      0        2 
  14 chr14_11024645     AOna    C    T        1      2        2 
  14 chr14_11024645     ASom    C    T        0      0        2 
  14 chr14_11024645     HCab    C    T        1      2        2 
  14 chr14_11024645     HPrz    C    T        1      2        2 
  14 chr14_11024645     ZBoe    C    T        0      0        2 
  14 chr14_11024645     ZGre    C    T        0      0        2 
  14 chr14_11024645     ZHar    C    T        0      0        2 
  14 chr14_11024645   Sample    C    T        0      0        2 
  14 chr14_11026948     AAsi    T    A      0.5      1        2 
  14 chr14_11026948     AKia    T    A        0      0        2 
  14 chr14_11026948     AOna    T    A        0      0        2 
  14 chr14_11026948     ASom    T    A        1      2        2 
  14 chr14_11026948     HCab    T    A        0      0        2 
  14 chr14_11026948     HPrz    T    A        0      0        2 
  14 chr14_11026948     ZBoe    T    A        0      0        2 
  14 chr14_11026948     ZGre    T    A        0      0        2 
  14 chr14_11026948     ZHar    T    A        0      0        2 
  14 chr14_11026948   Sample    T    A        1      2        2 
  14 chr14_11029294     AAsi    A    G        0      0        2 
  14 chr14_11029294     AKia    A    G        0      0        2 
  14 chr14_11029294     AOna    A    G        0      0        2 
  14 chr14_11029294     ASom    A    G        0      0        2 
  14 chr14_11029294     HCab    A    G        0      0        2 
  14 chr14_11029294     HPrz    A    G        0      0        2 
  14 chr14_11029294     ZBoe    A    G        0      0        2 
  14 chr14_11029294     ZGre    A    G        0      0        2 
  14 chr14_11029294     ZHar    A    G        1      2        2 
  14 chr14_11029294   Sample    A    G        0      0        2 
  14 chr14_11033290     AAsi    G    T        0      0        2 
  14 chr14_11033290     AKia    G    T        0      0        2 
  14 chr14_11033290     AOna    G    T        0      0        2 
  14 chr14_11033290     ASom    G    T        0      0        2 
  14 chr14_11033290     HCab    G    T        0      0        2 
  14 chr14_11033290     HPrz    G    T        0      0        2 
  14 chr14_11033290     ZBoe    G    T        0      0        2 
  14 chr14_11033290     ZGre    G    T        0      0        2 
  14 chr14_11033290     ZHar    G    T        1      2        2 
  14 chr14_11033290   Sample    G    T        0      0        2 
  14 chr14_11035909     AAsi    C    A        0      0        2 
  14 chr14_11035909     AKia    C    A        1      2        2 
  14 chr14_11035909     AOna    C    A      0.5      1        2 
  14 chr14_11035909     ASom    C    A        0      0        2 
  14 chr14_11035909     HCab    C    A        0      0        2 
  14 chr14_11035909     HPrz    C    A        0      0        2 
  14 chr14_11035909     ZBoe    C    A        0      0        2 
  14 chr14_11035909     ZGre    C    A        0      0        2 
  14 chr14_11035909     ZHar    C    A        0      0        2 
  14 chr14_11035909   Sample    C    A        0      0        2 
  14 chr14_11042625     AAsi    A    G        0      0        2 
  14 chr14_11042625     AKia    A    G        0      0        2 
  14 chr14_11042625     AOna    A    G        0      0        2 
  14 chr14_11042625     ASom    A    G        0      0        2 
  14 chr14_11042625     HCab    A    G        1      2        2 
  14 chr14_11042625     HPrz    A    G        1      2        2 
  14 chr14_11042625     ZBoe    A    G        0      0        2 
  14 chr14_11042625     ZGre    A    G        0      0        2 
  14 chr14_11042625     ZHar    A    G        0      0        2 
  14 chr14_11042625   Sample    A    G        0      0        2 
  14 chr14_11044730     AAsi    T    G      0.5      1        2 
  14 chr14_11044730     AKia    T    G        0      0        2 
  14 chr14_11044730     AOna    T    G        0      0        2 
  14 chr14_11044730     ASom    T    G        0      0        2 
  14 chr14_11044730     HCab    T    G        0      0        2 
  14 chr14_11044730     HPrz    T    G        0      0        2 
  14 chr14_11044730     ZBoe    T    G        0      0        2 
  14 chr14_11044730     ZGre    T    G        0      0        2 
  14 chr14_11044730     ZHar    T    G        0      0        2 
  14 chr14_11044730   Sample    T    G        0      0        2 
  14 chr14_11056402     AAsi    A    G        0      0        2 
  14 chr14_11056402     AKia    A    G        0      0        2 
  14 chr14_11056402     AOna    A    G        0      0        2 
  14 chr14_11056402     ASom    A    G        0      0        2 
  14 chr14_11056402     HCab    A    G      0.5      1        2 
  14 chr14_11056402     HPrz    A    G        0      0        2 
  14 chr14_11056402     ZBoe    A    G        0      0        2 
  14 chr14_11056402     ZGre    A    G        0      0        2 
  14 chr14_11056402     ZHar    A    G        0      0        2 
  14 chr14_11056402   Sample    A    G        0      0        2 
  14 chr14_11059158     AAsi    A    G        0      0        2 
  14 chr14_11059158     AKia    A    G        1      2        2 
  14 chr14_11059158     AOna    A    G      0.5      1        2 
  14 chr14_11059158     ASom    A    G        0      0        2 
  14 chr14_11059158     HCab    A    G        0      0        2 
  14 chr14_11059158     HPrz    A    G        0      0        2 
  14 chr14_11059158     ZBoe    A    G        0      0        2 
  14 chr14_11059158     ZGre    A    G        0      0        2 
  14 chr14_11059158     ZHar    A    G        0      0        2 
  14 chr14_11059158   Sample    A    G        0      0        2 
  14 chr14_11064008     AAsi    C    A        0      0        2 
  14 chr14_11064008     AKia    C    A        0      0        2 
  14 chr14_11064008     AOna    C    A      0.5      1        2 
  14 chr14_11064008     ASom    C    A        0      0        2 
  14 chr14_11064008     HCab    C    A        1      2        2 
  14 chr14_11064008     HPrz    C    A        1      2        2 
  14 chr14_11064008     ZBoe    C    A        0      0        2 
  14 chr14_11064008     ZGre    C    A        0      0        2 
  14 chr14_11064008     ZHar    C    A        0      0        2 
  14 chr14_11064008   Sample    C    A        0      0        2 
  14 chr14_11064266     AAsi    T    C        0      0        2 
  14 chr14_11064266     AKia    T    C        0      0        2 
  14 chr14_11064266     AOna    T    C        0      0        2 
  14 chr14_11064266     ASom    T    C        0      0        2 
  14 chr14_11064266     HCab    T    C        0      0        2 
  14 chr14_11064266     HPrz    T    C        0      0        2 
  14 chr14_11064266     ZBoe    T    C        0      0        2 
  14 chr14_11064266     ZGre    T    C        1      2        2 
  14 chr14_11064266     ZHar    T    C        0      0        2 
  14 chr14_11064266   Sample    T    C        0      0        2 
  14 chr14_11073180     AAsi    T    C        0      0        2 
  14 chr14_11073180     AKia    T    C        0      0        2 
  14 chr14_11073180     AOna    T    C        0      0        2 
  14 chr14_11073180     ASom    T    C        0      0        2 
  14 chr14_11073180     HCab    T    C        1      2        2 
  14 chr14_11073180     HPrz    T    C        0      0        2 
  14 chr14_11073180     ZBoe    T    C        0      0        2 
  14 chr14_11073180     ZGre    T    C        0      0        2 
  14 chr14_11073180     ZHar    T    C        0      0        2 
  14 chr14_11073180   Sample    T    C        0      0        2 
  14 chr14_11074742     AAsi    A    G        0      0        2 
  14 chr14_11074742     AKia    A    G        1      2        2 
  14 chr14_11074742     AOna    A    G        0      0        2 
  14 chr14_11074742     ASom    A    G        0      0        2 
  14 chr14_11074742     HCab    A    G        0      0        2 
  14 chr14_11074742     HPrz    A    G        0      0        2 
  14 chr14_11074742     ZBoe    A    G        0      0        2 
  14 chr14_11074742     ZGre    A    G        0      0        2 
  14 chr14_11074742     ZHar    A    G        0      0        2 
  14 chr14_11074742   Sample    A    G        0      0        2 
  14 chr14_11078251     AAsi    T    C        0      0        2 
  14 chr14_11078251     AKia    T    C        0      0        2 
  14 chr14_11078251     AOna    T    C        0      0        2 
  14 chr14_11078251     ASom    T    C        0      0        2 
  14 chr14_11078251     HCab    T    C        1      2        2 
  14 chr14_11078251     HPrz    T    C        0      0        2 
  14 chr14_11078251     ZBoe    T    C        0      0        2 
  14 chr14_11078251     ZGre    T    C        0      0        2 
  14 chr14_11078251     ZHar    T    C        0      0        2 
  14 chr14_11078251   Sample    T    C        0      0        2 
  14 chr14_11081220     AAsi    G    C        0      0        2 
  14 chr14_11081220     AKia    G    C        0      0        2 
  14 chr14_11081220     AOna    G    C        0      0        2 
  14 chr14_11081220     ASom    G    C        0      0        2 
  14 chr14_11081220     HCab    G    C      0.5      1        2 
  14 chr14_11081220     HPrz    G    C      0.5      1        2 
  14 chr14_11081220     ZBoe    G    C        0      0        2 
  14 chr14_11081220     ZGre    G    C        0      0        2 
  14 chr14_11081220     ZHar    G    C        0      0        2 
  14 chr14_11081220   Sample    G    C        0      0        2 
  14 chr14_11085106     AAsi    C    T        0      0        2 
  14 chr14_11085106     AKia    C    T        0      0        2 
  14 chr14_11085106     AOna    C    T        0      0        2 
  14 chr14_11085106     ASom    C    T        0      0        2 
  14 chr14_11085106     HCab    C    T        1      2        2 
  14 chr14_11085106     HPrz    C    T        1      2        2 
  14 chr14_11085106     ZBoe    C    T        0      0        2 
  14 chr14_11085106     ZGre    C    T        0      0        2 
  14 chr14_11085106     ZHar    C    T        0      0        2 
  14 chr14_11085106   Sample    C    T        0      0        2 
  14 chr14_11085577     AAsi    G    A        0      0        2 
  14 chr14_11085577     AKia    G    A        0      0        2 
  14 chr14_11085577     AOna    G    A        0      0        2 
  14 chr14_11085577     ASom    G    A        0      0        2 
  14 chr14_11085577     HCab    G    A        0      0        2 
  14 chr14_11085577     HPrz    G    A        0      0        2 
  14 chr14_11085577     ZBoe    G    A      0.5      1        2 
  14 chr14_11085577     ZGre    G    A        0      0        2 
  14 chr14_11085577     ZHar    G    A        0      0        2 
  14 chr14_11085577   Sample    G    A        0      0        2 
  14 chr14_11086626     AAsi    T    C        0      0        2 
  14 chr14_11086626     AKia    T    C        1      2        2 
  14 chr14_11086626     AOna    T    C        0      0        2 
  14 chr14_11086626     ASom    T    C        0      0        2 
  14 chr14_11086626     HCab    T    C        0      0        2 
  14 chr14_11086626     HPrz    T    C        0      0        2 
  14 chr14_11086626     ZBoe    T    C        0      0        2 
  14 chr14_11086626     ZGre    T    C        0      0        2 
  14 chr14_11086626     ZHar    T    C        0      0        2 
  14 chr14_11086626   Sample    T    C        0      0        2 
  14 chr14_11088258     AAsi    T    C        0      0        2 
  14 chr14_11088258     AKia    T    C        0      0        2 
  14 chr14_11088258     AOna    T    C      0.5      1        2 
  14 chr14_11088258     ASom    T    C        0      0        2 
  14 chr14_11088258     HCab    T    C        0      0        2 
  14 chr14_11088258     HPrz    T    C        0      0        2 
  14 chr14_11088258     ZBoe    T    C        0      0        2 
  14 chr14_11088258     ZGre    T    C        0      0        2 
  14 chr14_11088258     ZHar    T    C        0      0        2 
  14 chr14_11088258   Sample    T    C        0      0        2 
  14 chr14_11088337     AAsi    A    G        0      0        2 
  14 chr14_11088337     AKia    A    G        0      0        2 
  14 chr14_11088337     AOna    A    G        0      0        2 
  14 chr14_11088337     ASom    A    G        0      0        2 
  14 chr14_11088337     HCab    A    G        1      2        2 
  14 chr14_11088337     HPrz    A    G        1      2        2 
  14 chr14_11088337     ZBoe    A    G        0      0        2 
  14 chr14_11088337     ZGre    A    G        0      0        2 
  14 chr14_11088337     ZHar    A    G        0      0        2 
  14 chr14_11088337   Sample    A    G        0      0        2 
  14 chr14_11094299     AAsi    G    A        0      0        2 
  14 chr14_11094299     AKia    G    A        0      0        2 
  14 chr14_11094299     AOna    G    A        0      0        2 
  14 chr14_11094299     ASom    G    A        0      0        2 
  14 chr14_11094299     HCab    G    A        0      0        2 
  14 chr14_11094299     HPrz    G    A        0      0        2 
  14 chr14_11094299     ZBoe    G    A        1      2        2 
  14 chr14_11094299     ZGre    G    A      0.5      1        2 
  14 chr14_11094299     ZHar    G    A        1      2        2 
  14 chr14_11094299   Sample    G    A        0      0        2 
  14 chr14_11097671     AAsi    A    G        0      0        2 
  14 chr14_11097671     AKia    A    G        0      0        2 
  14 chr14_11097671     AOna    A    G        0      0        2 
  14 chr14_11097671     ASom    A    G        0      0        2 
  14 chr14_11097671     HCab    A    G        1      2        2 
  14 chr14_11097671     HPrz    A    G        1      2        2 
  14 chr14_11097671     ZBoe    A    G        0      0        2 
  14 chr14_11097671     ZGre    A    G        0      0        2 
  14 chr14_11097671     ZHar    A    G        0      0        2 
  14 chr14_11097671   Sample    A    G        0      0        2 
  14 chr14_11098777     AAsi    G    A        0      0        2 
  14 chr14_11098777     AKia    G    A        0      0        2 
  14 chr14_11098777     AOna    G    A        1      2        2 
  14 chr14_11098777     ASom    G    A        0      0        2 
  14 chr14_11098777     HCab    G    A        0      0        2 
  14 chr14_11098777     HPrz    G    A        0      0        2 
  14 chr14_11098777     ZBoe    G    A        0      0        2 
  14 chr14_11098777     ZGre    G    A        0      0        2 
  14 chr14_11098777     ZHar    G    A        0      0        2 
  14 chr14_11098777   Sample    G    A        0      0        2 
  14 chr14_11099755     AAsi    A    T        0      0        2 
  14 chr14_11099755     AKia    A    T        0      0        2 
  14 chr14_11099755     AOna    A    T        0      0        2 
  14 chr14_11099755     ASom    A    T        0      0        2 
  14 chr14_11099755     HCab    A    T        0      0        2 
  14 chr14_11099755     HPrz    A    T        0      0        2 
  14 chr14_11099755     ZBoe    A    T        1      2        2 
  14 chr14_11099755     ZGre    A    T        1      2        2 
  14 chr14_11099755     ZHar    A    T        1      2        2 
  14 chr14_11099755   Sample    A    T        0      0        2 
  14 chr14_11102366     AAsi    C    T        0      0        2 
  14 chr14_11102366     AKia    C    T        0      0        2 
  14 chr14_11102366     AOna    C    T        0      0        2 
  14 chr14_11102366     ASom    C    T        0      0        2 
  14 chr14_11102366     HCab    C    T        1      2        2 
  14 chr14_11102366     HPrz    C    T        1      2        2 
  14 chr14_11102366     ZBoe    C    T        0      0        2 
  14 chr14_11102366     ZGre    C    T        0      0        2 
  14 chr14_11102366     ZHar    C    T        0      0        2 
  14 chr14_11102366   Sample    C    T        0      0        2 
  14 chr14_11105671     AAsi    T    C        0      0        2 
  14 chr14_11105671     AKia    T    C        0      0        2 
  14 chr14_11105671     AOna    T    C        0      0        2 
  14 chr14_11105671     ASom    T    C        0      0        2 
  14 chr14_11105671     HCab    T    C      0.5      1        2 
  14 chr14_11105671     HPrz    T    C      0.5      1        2 
  14 chr14_11105671     ZBoe    T    C        0      0        2 
  14 chr14_11105671     ZGre    T    C        0      0        2 
  14 chr14_11105671     ZHar    T    C        0      0        2 
  14 chr14_11105671   Sample    T    C        0      0        2 
  14 chr14_11107302     AAsi    T    C        1      2        2 
  14 chr14_11107302     AKia    T    C        0      0        2 
  14 chr14_11107302     AOna    T    C        0      0        2 
  14 chr14_11107302     ASom    T    C        1      2        2 
  14 chr14_11107302     HCab    T    C        1      2        2 
  14 chr14_11107302     HPrz    T    C        1      2        2 
  14 chr14_11107302     ZBoe    T    C        0      0        2 
  14 chr14_11107302     ZGre    T    C        0      0        2 
  14 chr14_11107302     ZHar    T    C        0      0        2 
  14 chr14_11107302   Sample    T    C        1      2        2 
  14 chr14_11108531     AAsi    G    A        0      0        2 
  14 chr14_11108531     AKia    G    A        0      0        2 
  14 chr14_11108531     AOna    G    A        0      0        2 
  14 chr14_11108531     ASom    G    A        0      0        2 
  14 chr14_11108531     HCab    G    A        1      2        2 
  14 chr14_11108531     HPrz    G    A        1      2        2 
  14 chr14_11108531     ZBoe    G    A        0      0        2 
  14 chr14_11108531     ZGre    G    A        0      0        2 
  14 chr14_11108531     ZHar    G    A        0      0        2 
  14 chr14_11108531   Sample    G    A        0      0        2 
  14 chr14_11109503     AAsi    G    T        0      0        2 
  14 chr14_11109503     AKia    G    T        0      0        2 
  14 chr14_11109503     AOna    G    T        0      0        2 
  14 chr14_11109503     ASom    G    T        0      0        2 
  14 chr14_11109503     HCab    G    T        0      0        2 
  14 chr14_11109503     HPrz    G    T        0      0        2 
  14 chr14_11109503     ZBoe    G    T      0.5      1        2 
  14 chr14_11109503     ZGre    G    T        0      0        2 
  14 chr14_11109503     ZHar    G    T        0      0        2 
  14 chr14_11109503   Sample    G    T        0      0        2 
  14 chr14_11111134     AAsi    T    G        0      0        2 
  14 chr14_11111134     AKia    T    G        0      0        2 
  14 chr14_11111134     AOna    T    G        0      0        2 
  14 chr14_11111134     ASom    T    G        0      0        2 
  14 chr14_11111134     HCab    T    G        1      2        2 
  14 chr14_11111134     HPrz    T    G        1      2        2 
  14 chr14_11111134     ZBoe    T    G        0      0        2 
  14 chr14_11111134     ZGre    T    G        0      0        2 
  14 chr14_11111134     ZHar    T    G        0      0        2 
  14 chr14_11111134   Sample    T    G        0      0        2 
  14 chr14_11111941     AAsi    A    G        0      0        2 
  14 chr14_11111941     AKia    A    G        0      0        2 
  14 chr14_11111941     AOna    A    G        0      0        2 
  14 chr14_11111941     ASom    A    G        0      0        2 
  14 chr14_11111941     HCab    A    G        0      0        2 
  14 chr14_11111941     HPrz    A    G        0      0        2 
  14 chr14_11111941     ZBoe    A    G        0      0        2 
  14 chr14_11111941     ZGre    A    G      0.5      1        2 
  14 chr14_11111941     ZHar    A    G        0      0        2 
  14 chr14_11111941   Sample    A    G        0      0        2 
  14 chr14_11114638     AAsi    T    C        0      0        2 
  14 chr14_11114638     AKia    T    C        0      0        2 
  14 chr14_11114638     AOna    T    C        0      0        2 
  14 chr14_11114638     ASom    T    C        1      2        2 
  14 chr14_11114638     HCab    T    C        0      0        2 
  14 chr14_11114638     HPrz    T    C        0      0        2 
  14 chr14_11114638     ZBoe    T    C        0      0        2 
  14 chr14_11114638     ZGre    T    C        0      0        2 
  14 chr14_11114638     ZHar    T    C        0      0        2 
  14 chr14_11114638   Sample    T    C        0      0        2 
  14 chr14_11119637     AAsi    T    C        0      0        2 
  14 chr14_11119637     AKia    T    C        0      0        2 
  14 chr14_11119637     AOna    T    C      0.5      1        2 
  14 chr14_11119637     ASom    T    C        0      0        2 
  14 chr14_11119637     HCab    T    C        0      0        2 
  14 chr14_11119637     HPrz    T    C        0      0        2 
  14 chr14_11119637     ZBoe    T    C        0      0        2 
  14 chr14_11119637     ZGre    T    C        0      0        2 
  14 chr14_11119637     ZHar    T    C        0      0        2 
  14 chr14_11119637   Sample    T    C        0      0        2 
  14 chr14_11120255     AAsi    C    G        0      0        2 
  14 chr14_11120255     AKia    C    G        0      0        2 
  14 chr14_11120255     AOna    C    G        0      0        2 
  14 chr14_11120255     ASom    C    G        0      0        2 
  14 chr14_11120255     HCab    C    G        0      0        2 
  14 chr14_11120255     HPrz    C    G        0      0        2 
  14 chr14_11120255     ZBoe    C    G        0      0        2 
  14 chr14_11120255     ZGre    C    G        0      0        2 
  14 chr14_11120255     ZHar    C    G        1      2        2 
  14 chr14_11120255   Sample    C    G        0      0        2 
  14 chr14_11127567     AAsi    A    G        0      0        2 
  14 chr14_11127567     AKia    A    G        0      0        2 
  14 chr14_11127567     AOna    A    G      0.5      1        2 
  14 chr14_11127567     ASom    A    G        0      0        2 
  14 chr14_11127567     HCab    A    G        0      0        2 
  14 chr14_11127567     HPrz    A    G        0      0        2 
  14 chr14_11127567     ZBoe    A    G        0      0        2 
  14 chr14_11127567     ZGre    A    G        0      0        2 
  14 chr14_11127567     ZHar    A    G        0      0        2 
  14 chr14_11127567   Sample    A    G        0      0        2 
  14 chr14_11131527     AAsi    T    C        0      0        2 
  14 chr14_11131527     AKia    T    C        0      0        2 
  14 chr14_11131527     AOna    T    C        0      0        2 
  14 chr14_11131527     ASom    T    C        0      0        2 
  14 chr14_11131527     HCab    T    C        1      2        2 
  14 chr14_11131527     HPrz    T    C        1      2        2 
  14 chr14_11131527     ZBoe    T    C        0      0        2 
  14 chr14_11131527     ZGre    T    C        0      0        2 
  14 chr14_11131527     ZHar    T    C        0      0        2 
  14 chr14_11131527   Sample    T    C        0      0        2 
  14 chr14_11132117     AAsi    T    C        0      0        2 
  14 chr14_11132117     AKia    T    C      0.5      1        2 
  14 chr14_11132117     AOna    T    C        0      0        2 
  14 chr14_11132117     ASom    T    C        0      0        2 
  14 chr14_11132117     HCab    T    C        0      0        2 
  14 chr14_11132117     HPrz    T    C        0      0        2 
  14 chr14_11132117     ZBoe    T    C        0      0        2 
  14 chr14_11132117     ZGre    T    C        0      0        2 
  14 chr14_11132117     ZHar    T    C        0      0        2 
  14 chr14_11132117   Sample    T    C        0      0        2 
  14 chr14_11136756     AAsi    C    A        1      2        2 
  14 chr14_11136756     AKia    C    A        0      0        2 
  14 chr14_11136756     AOna    C    A        0      0        2 
  14 chr14_11136756     ASom    C    A        1      2        2 
  14 chr14_11136756     HCab    C    A        0      0        2 
  14 chr14_11136756     HPrz    C    A        0      0        2 
  14 chr14_11136756     ZBoe    C    A        0      0        2 
  14 chr14_11136756     ZGre    C    A        0      0        2 
  14 chr14_11136756     ZHar    C    A        0      0        2 
  14 chr14_11136756   Sample    C    A        1      2        2 
  14 chr14_11145284     AAsi    A    G        0      0        2 
  14 chr14_11145284     AKia    A    G        1      2        2 
  14 chr14_11145284     AOna    A    G        0      0        2 
  14 chr14_11145284     ASom    A    G        0      0        2 
  14 chr14_11145284     HCab    A    G        0      0        2 
  14 chr14_11145284     HPrz    A    G        0      0        2 
  14 chr14_11145284     ZBoe    A    G        0      0        2 
  14 chr14_11145284     ZGre    A    G        0      0        2 
  14 chr14_11145284     ZHar    A    G        0      0        2 
  14 chr14_11145284   Sample    A    G        0      0        2 
  14 chr14_11146457     AAsi    A    G        0      0        2 
  14 chr14_11146457     AKia    A    G        0      0        2 
  14 chr14_11146457     AOna    A    G        0      0        2 
  14 chr14_11146457     ASom    A    G        0      0        2 
  14 chr14_11146457     HCab    A    G        1      2        2 
  14 chr14_11146457     HPrz    A    G        1      2        2 
  14 chr14_11146457     ZBoe    A    G        0      0        2 
  14 chr14_11146457     ZGre    A    G        0      0        2 
  14 chr14_11146457     ZHar    A    G        0      0        2 
  14 chr14_11146457   Sample    A    G        0      0        2 
  14 chr14_11146752     AAsi    G    C        0      0        2 
  14 chr14_11146752     AKia    G    C        0      0        2 
  14 chr14_11146752     AOna    G    C        0      0        2 
  14 chr14_11146752     ASom    G    C        0      0        2 
  14 chr14_11146752     HCab    G    C        0      0        2 
  14 chr14_11146752     HPrz    G    C        0      0        2 
  14 chr14_11146752     ZBoe    G    C        0      0        2 
  14 chr14_11146752     ZGre    G    C        1      2        2 
  14 chr14_11146752     ZHar    G    C        0      0        2 
  14 chr14_11146752   Sample    G    C        0      0        2 
  14 chr14_11146855     AAsi    A    G        0      0        2 
  14 chr14_11146855     AKia    A    G        0      0        2 
  14 chr14_11146855     AOna    A    G        0      0        2 
  14 chr14_11146855     ASom    A    G      0.5      1        2 
  14 chr14_11146855     HCab    A    G        0      0        2 
  14 chr14_11146855     HPrz    A    G        0      0        2 
  14 chr14_11146855     ZBoe    A    G        0      0        2 
  14 chr14_11146855     ZGre    A    G        0      0        2 
  14 chr14_11146855     ZHar    A    G        0      0        2 
  14 chr14_11146855   Sample    A    G        0      0        2 
  14 chr14_11149178     AAsi    G    A        0      0        2 
  14 chr14_11149178     AKia    G    A        0      0        2 
  14 chr14_11149178     AOna    G    A        0      0        2 
  14 chr14_11149178     ASom    G    A        0      0        2 
  14 chr14_11149178     HCab    G    A        0      0        2 
  14 chr14_11149178     HPrz    G    A        0      0        2 
  14 chr14_11149178     ZBoe    G    A        1      2        2 
  14 chr14_11149178     ZGre    G    A        0      0        2 
  14 chr14_11149178     ZHar    G    A        0      0        2 
  14 chr14_11149178   Sample    G    A        0      0        2 
  14 chr14_11149313     AAsi    A    G        0      0        2 
  14 chr14_11149313     AKia    A    G        0      0        2 
  14 chr14_11149313     AOna    A    G        0      0        2 
  14 chr14_11149313     ASom    A    G        0      0        2 
  14 chr14_11149313     HCab    A    G        0      0        2 
  14 chr14_11149313     HPrz    A    G      0.5      1        2 
  14 chr14_11149313     ZBoe    A    G        0      0        2 
  14 chr14_11149313     ZGre    A    G        0      0        2 
  14 chr14_11149313     ZHar    A    G        0      0        2 
  14 chr14_11149313   Sample    A    G        0      0        2 
  14 chr14_11150196     AAsi    A    G        0      0        2 
  14 chr14_11150196     AKia    A    G        0      0        2 
  14 chr14_11150196     AOna    A    G        0      0        2 
  14 chr14_11150196     ASom    A    G        0      0        2 
  14 chr14_11150196     HCab    A    G        0      0        2 
  14 chr14_11150196     HPrz    A    G        0      0        2 
  14 chr14_11150196     ZBoe    A    G        0      0        2 
  14 chr14_11150196     ZGre    A    G        0      0        2 
  14 chr14_11150196     ZHar    A    G      0.5      1        2 
  14 chr14_11150196   Sample    A    G        0      0        2 
  14 chr14_11155622     AAsi    G    A        0      0        2 
  14 chr14_11155622     AKia    G    A        1      2        2 
  14 chr14_11155622     AOna    G    A        1      2        2 
  14 chr14_11155622     ASom    G    A        0      0        2 
  14 chr14_11155622     HCab    G    A        0      0        2 
  14 chr14_11155622     HPrz    G    A        0      0        2 
  14 chr14_11155622     ZBoe    G    A        0      0        2 
  14 chr14_11155622     ZGre    G    A        0      0        2 
  14 chr14_11155622     ZHar    G    A        0      0        2 
  14 chr14_11155622   Sample    G    A        0      0        2 
  14 chr14_11158046     AAsi    G    T        0      0        2 
  14 chr14_11158046     AKia    G    T        0      0        2 
  14 chr14_11158046     AOna    G    T        0      0        2 
  14 chr14_11158046     ASom    G    T        0      0        2 
  14 chr14_11158046     HCab    G    T        1      2        2 
  14 chr14_11158046     HPrz    G    T        1      2        2 
  14 chr14_11158046     ZBoe    G    T        0      0        2 
  14 chr14_11158046     ZGre    G    T        0      0        2 
  14 chr14_11158046     ZHar    G    T        0      0        2 
  14 chr14_11158046   Sample    G    T        0      0        2 
  14 chr14_11159182     AAsi    A    G        0      0        2 
  14 chr14_11159182     AKia    A    G        0      0        2 
  14 chr14_11159182     AOna    A    G        0      0        2 
  14 chr14_11159182     ASom    A    G        0      0        2 
  14 chr14_11159182     HCab    A    G        0      0        2 
  14 chr14_11159182     HPrz    A    G        0      0        2 
  14 chr14_11159182     ZBoe    A    G      0.5      1        2 
  14 chr14_11159182     ZGre    A    G        0      0        2 
  14 chr14_11159182     ZHar    A    G        0      0        2 
  14 chr14_11159182   Sample    A    G        0      0        2 
  14 chr14_11161199     AAsi    C    T        0      0        2 
  14 chr14_11161199     AKia    C    T        0      0        2 
  14 chr14_11161199     AOna    C    T        0      0        2 
  14 chr14_11161199     ASom    C    T        0      0        2 
  14 chr14_11161199     HCab    C    T        1      2        2 
  14 chr14_11161199     HPrz    C    T        1      2        2 
  14 chr14_11161199     ZBoe    C    T        0      0        2 
  14 chr14_11161199     ZGre    C    T        0      0        2 
  14 chr14_11161199     ZHar    C    T        0      0        2 
  14 chr14_11161199   Sample    C    T        0      0        2 
  14 chr14_11162593     AAsi    G    A        0      0        2 
  14 chr14_11162593     AKia    G    A        0      0        2 
  14 chr14_11162593     AOna    G    A        0      0        2 
  14 chr14_11162593     ASom    G    A        0      0        2 
  14 chr14_11162593     HCab    G    A        1      2        2 
  14 chr14_11162593     HPrz    G    A        1      2        2 
  14 chr14_11162593     ZBoe    G    A        0      0        2 
  14 chr14_11162593     ZGre    G    A        0      0        2 
  14 chr14_11162593     ZHar    G    A        0      0        2 
  14 chr14_11162593   Sample    G    A        0      0        2 
  14 chr14_11162692     AAsi    A    G        0      0        2 
  14 chr14_11162692     AKia    A    G        0      0        2 
  14 chr14_11162692     AOna    A    G        0      0        2 
  14 chr14_11162692     ASom    A    G        0      0        2 
  14 chr14_11162692     HCab    A    G        0      0        2 
  14 chr14_11162692     HPrz    A    G        0      0        2 
  14 chr14_11162692     ZBoe    A    G        0      0        2 
  14 chr14_11162692     ZGre    A    G        0      0        2 
  14 chr14_11162692     ZHar    A    G      0.5      1        2 
  14 chr14_11162692   Sample    A    G        0      0        2 
  14 chr14_11165600     AAsi    C    T        1      2        2 
  14 chr14_11165600     AKia    C    T        0      0        2 
  14 chr14_11165600     AOna    C    T        0      0        2 
  14 chr14_11165600     ASom    C    T      0.5      1        2 
  14 chr14_11165600     HCab    C    T        0      0        2 
  14 chr14_11165600     HPrz    C    T        0      0        2 
  14 chr14_11165600     ZBoe    C    T        0      0        2 
  14 chr14_11165600     ZGre    C    T        0      0        2 
  14 chr14_11165600     ZHar    C    T        0      0        2 
  14 chr14_11165600   Sample    C    T        1      2        2 
  14 chr14_11169043     AAsi    A    G        0      0        2 
  14 chr14_11169043     AKia    A    G        0      0        2 
  14 chr14_11169043     AOna    A    G        0      0        2 
  14 chr14_11169043     ASom    A    G        0      0        2 
  14 chr14_11169043     HCab    A    G        1      2        2 
  14 chr14_11169043     HPrz    A    G        1      2        2 
  14 chr14_11169043     ZBoe    A    G        0      0        2 
  14 chr14_11169043     ZGre    A    G        0      0        2 
  14 chr14_11169043     ZHar    A    G        0      0        2 
  14 chr14_11169043   Sample    A    G        0      0        2 
  14 chr14_11171240     AAsi    T    C        1      2        2 
  14 chr14_11171240     AKia    T    C        0      0        2 
  14 chr14_11171240     AOna    T    C        0      0        2 
  14 chr14_11171240     ASom    T    C      0.5      1        2 
  14 chr14_11171240     HCab    T    C        0      0        2 
  14 chr14_11171240     HPrz    T    C        0      0        2 
  14 chr14_11171240     ZBoe    T    C        0      0        2 
  14 chr14_11171240     ZGre    T    C        0      0        2 
  14 chr14_11171240     ZHar    T    C        0      0        2 
  14 chr14_11171240   Sample    T    C        1      2        2 
  14 chr14_11174163     AAsi    T    C        0      0        2 
  14 chr14_11174163     AKia    T    C        0      0        2 
  14 chr14_11174163     AOna    T    C      0.5      1        2 
  14 chr14_11174163     ASom    T    C        0      0        2 
  14 chr14_11174163     HCab    T    C        0      0        2 
  14 chr14_11174163     HPrz    T    C        0      0        2 
  14 chr14_11174163     ZBoe    T    C        0      0        2 
  14 chr14_11174163     ZGre    T    C        0      0        2 
  14 chr14_11174163     ZHar    T    C        0      0        2 
  14 chr14_11174163   Sample    T    C        0      0        2 
  14 chr14_11174886     AAsi    A    G        0      0        2 
  14 chr14_11174886     AKia    A    G        0      0        2 
  14 chr14_11174886     AOna    A    G        0      0        2 
  14 chr14_11174886     ASom    A    G        0      0        2 
  14 chr14_11174886     HCab    A    G      0.5      1        2 
  14 chr14_11174886     HPrz    A    G      0.5      1        2 
  14 chr14_11174886     ZBoe    A    G        0      0        2 
  14 chr14_11174886     ZGre    A    G        0      0        2 
  14 chr14_11174886     ZHar    A    G        0      0        2 
  14 chr14_11174886   Sample    A    G        0      0        2 
  14 chr14_11177006     AAsi    A    G        0      0        2 
  14 chr14_11177006     AKia    A    G        0      0        2 
  14 chr14_11177006     AOna    A    G        0      0        2 
  14 chr14_11177006     ASom    A    G        0      0        2 
  14 chr14_11177006     HCab    A    G        0      0        2 
  14 chr14_11177006     HPrz    A    G      0.5      1        2 
  14 chr14_11177006     ZBoe    A    G        0      0        2 
  14 chr14_11177006     ZGre    A    G        0      0        2 
  14 chr14_11177006     ZHar    A    G        0      0        2 
  14 chr14_11177006   Sample    A    G        0      0        2 
  14 chr14_11177740     AAsi    G    A        0      0        2 
  14 chr14_11177740     AKia    G    A        0      0        2 
  14 chr14_11177740     AOna    G    A        0      0        2 
  14 chr14_11177740     ASom    G    A        0      0        2 
  14 chr14_11177740     HCab    G    A        0      0        2 
  14 chr14_11177740     HPrz    G    A        0      0        2 
  14 chr14_11177740     ZBoe    G    A      0.5      1        2 
  14 chr14_11177740     ZGre    G    A        0      0        2 
  14 chr14_11177740     ZHar    G    A        0      0        2 
  14 chr14_11177740   Sample    G    A        0      0        2 
  14 chr14_11189249     AAsi    C    T        0      0        2 
  14 chr14_11189249     AKia    C    T        0      0        2 
  14 chr14_11189249     AOna    C    T        0      0        2 
  14 chr14_11189249     ASom    C    T        0      0        2 
  14 chr14_11189249     HCab    C    T        0      0        2 
  14 chr14_11189249     HPrz    C    T        0      0        2 
  14 chr14_11189249     ZBoe    C    T        0      0        2 
  14 chr14_11189249     ZGre    C    T        1      2        2 
  14 chr14_11189249     ZHar    C    T        0      0        2 
  14 chr14_11189249   Sample    C    T        0      0        2 
  14 chr14_11189355     AAsi    T    G        0      0        2 
  14 chr14_11189355     AKia    T    G        0      0        2 
  14 chr14_11189355     AOna    T    G        0      0        2 
  14 chr14_11189355     ASom    T    G        0      0        2 
  14 chr14_11189355     HCab    T    G      0.5      1        2 
  14 chr14_11189355     HPrz    T    G      0.5      1        2 
  14 chr14_11189355     ZBoe    T    G        0      0        2 
  14 chr14_11189355     ZGre    T    G        0      0        2 
  14 chr14_11189355     ZHar    T    G        0      0        2 
  14 chr14_11189355   Sample    T    G        0      0        2 
  14 chr14_11191485     AAsi    G    A        0      0        2 
  14 chr14_11191485     AKia    G    A        0      0        2 
  14 chr14_11191485     AOna    G    A      0.5      1        2 
  14 chr14_11191485     ASom    G    A        0      0        2 
  14 chr14_11191485     HCab    G    A        0      0        2 
  14 chr14_11191485     HPrz    G    A        0      0        2 
  14 chr14_11191485     ZBoe    G    A        1      2        2 
  14 chr14_11191485     ZGre    G    A        0      0        2 
  14 chr14_11191485     ZHar    G    A        0      0        2 
  14 chr14_11191485   Sample    G    A        0      0        2 
  14 chr14_11192911     AAsi    G    T        0      0        2 
  14 chr14_11192911     AKia    G    T        0      0        2 
  14 chr14_11192911     AOna    G    T        0      0        2 
  14 chr14_11192911     ASom    G    T        0      0        2 
  14 chr14_11192911     HCab    G    T      0.5      1        2 
  14 chr14_11192911     HPrz    G    T      0.5      1        2 
  14 chr14_11192911     ZBoe    G    T        0      0        2 
  14 chr14_11192911     ZGre    G    T        0      0        2 
  14 chr14_11192911     ZHar    G    T        0      0        2 
  14 chr14_11192911   Sample    G    T        0      0        2 
  14 chr14_11193641     AAsi    G    C        0      0        2 
  14 chr14_11193641     AKia    G    C        0      0        2 
  14 chr14_11193641     AOna    G    C        0      0        2 
  14 chr14_11193641     ASom    G    C        0      0        2 
  14 chr14_11193641     HCab    G    C        0      0        2 
  14 chr14_11193641     HPrz    G    C        0      0        2 
  14 chr14_11193641     ZBoe    G    C        0      0        2 
  14 chr14_11193641     ZGre    G    C      0.5      1        2 
  14 chr14_11193641     ZHar    G    C        0      0        2 
  14 chr14_11193641   Sample    G    C        0      0        2 
  14 chr14_11194379     AAsi    T    G        0      0        2 
  14 chr14_11194379     AKia    T    G        0      0        2 
  14 chr14_11194379     AOna    T    G      0.5      1        2 
  14 chr14_11194379     ASom    T    G        0      0        2 
  14 chr14_11194379     HCab    T    G        0      0        2 
  14 chr14_11194379     HPrz    T    G        0      0        2 
  14 chr14_11194379     ZBoe    T    G        0      0        2 
  14 chr14_11194379     ZGre    T    G        0      0        2 
  14 chr14_11194379     ZHar    T    G        0      0        2 
  14 chr14_11194379   Sample    T    G        0      0        2 
  14 chr14_11198255     AAsi    T    C        0      0        2 
  14 chr14_11198255     AKia    T    C        0      0        2 
  14 chr14_11198255     AOna    T    C        0      0        2 
  14 chr14_11198255     ASom    T    C        0      0        2 
  14 chr14_11198255     HCab    T    C      0.5      1        2 
  14 chr14_11198255     HPrz    T    C      0.5      1        2 
  14 chr14_11198255     ZBoe    T    C        0      0        2 
  14 chr14_11198255     ZGre    T    C        0      0        2 
  14 chr14_11198255     ZHar    T    C        0      0        2 
  14 chr14_11198255   Sample    T    C        0      0        2 
  14 chr14_11206752     AAsi    C    A      0.5      1        2 
  14 chr14_11206752     AKia    C    A        0      0        2 
  14 chr14_11206752     AOna    C    A        0      0        2 
  14 chr14_11206752     ASom    C    A        0      0        2 
  14 chr14_11206752     HCab    C    A        0      0        2 
  14 chr14_11206752     HPrz    C    A        0      0        2 
  14 chr14_11206752     ZBoe    C    A        0      0        2 
  14 chr14_11206752     ZGre    C    A        0      0        2 
  14 chr14_11206752     ZHar    C    A        0      0        2 
  14 chr14_11206752   Sample    C    A        0      0        2 
  14 chr14_11208519     AAsi    A    G        0      0        2 
  14 chr14_11208519     AKia    A    G        0      0        2 
  14 chr14_11208519     AOna    A    G      0.5      1        2 
  14 chr14_11208519     ASom    A    G      0.5      1        2 
  14 chr14_11208519     HCab    A    G        0      0        2 
  14 chr14_11208519     HPrz    A    G        0      0        2 
  14 chr14_11208519     ZBoe    A    G        0      0        2 
  14 chr14_11208519     ZGre    A    G        0      0        2 
  14 chr14_11208519     ZHar    A    G        0      0        2 
  14 chr14_11208519   Sample    A    G        0      0        2 
  14 chr14_11209789     AAsi    T    A        0      0        2 
  14 chr14_11209789     AKia    T    A        1      2        2 
  14 chr14_11209789     AOna    T    A        0      0        2 
  14 chr14_11209789     ASom    T    A        0      0        2 
  14 chr14_11209789     HCab    T    A        0      0        2 
  14 chr14_11209789     HPrz    T    A        0      0        2 
  14 chr14_11209789     ZBoe    T    A        0      0        2 
  14 chr14_11209789     ZGre    T    A        0      0        2 
  14 chr14_11209789     ZHar    T    A        0      0        2 
  14 chr14_11209789   Sample    T    A        0      0        2 
  14 chr14_11211679     AAsi    A    G        0      0        2 
  14 chr14_11211679     AKia    A    G        0      0        2 
  14 chr14_11211679     AOna    A    G        0      0        2 
  14 chr14_11211679     ASom    A    G        0      0        2 
  14 chr14_11211679     HCab    A    G      0.5      1        2 
  14 chr14_11211679     HPrz    A    G        0      0        2 
  14 chr14_11211679     ZBoe    A    G        0      0        2 
  14 chr14_11211679     ZGre    A    G        0      0        2 
  14 chr14_11211679     ZHar    A    G        0      0        2 
  14 chr14_11211679   Sample    A    G        0      0        2 
  14 chr14_11211721     AAsi    A    G        0      0        2 
  14 chr14_11211721     AKia    A    G        0      0        2 
  14 chr14_11211721     AOna    A    G      0.5      1        2 
  14 chr14_11211721     ASom    A    G        0      0        2 
  14 chr14_11211721     HCab    A    G        0      0        2 
  14 chr14_11211721     HPrz    A    G        0      0        2 
  14 chr14_11211721     ZBoe    A    G        0      0        2 
  14 chr14_11211721     ZGre    A    G        0      0        2 
  14 chr14_11211721     ZHar    A    G        0      0        2 
  14 chr14_11211721   Sample    A    G        0      0        2 
  14 chr14_11212314     AAsi    C    T        0      0        2 
  14 chr14_11212314     AKia    C    T        0      0        2 
  14 chr14_11212314     AOna    C    T        0      0        2 
  14 chr14_11212314     ASom    C    T        0      0        2 
  14 chr14_11212314     HCab    C    T        1      2        2 
  14 chr14_11212314     HPrz    C    T        1      2        2 
  14 chr14_11212314     ZBoe    C    T        0      0        2 
  14 chr14_11212314     ZGre    C    T        0      0        2 
  14 chr14_11212314     ZHar    C    T        0      0        2 
  14 chr14_11212314   Sample    C    T        0      0        2 
  14 chr14_11225580     AAsi    T    C        0      0        2 
  14 chr14_11225580     AKia    T    C        0      0        2 
  14 chr14_11225580     AOna    T    C        0      0        2 
  14 chr14_11225580     ASom    T    C        0      0        2 
  14 chr14_11225580     HCab    T    C        1      2        2 
  14 chr14_11225580     HPrz    T    C        1      2        2 
  14 chr14_11225580     ZBoe    T    C        0      0        2 
  14 chr14_11225580     ZGre    T    C        0      0        2 
  14 chr14_11225580     ZHar    T    C        0      0        2 
  14 chr14_11225580   Sample    T    C        0      0        2 
  14 chr14_11225663     AAsi    T    A      0.5      1        2 
  14 chr14_11225663     AKia    T    A        0      0        2 
  14 chr14_11225663     AOna    T    A        0      0        2 
  14 chr14_11225663     ASom    T    A        0      0        2 
  14 chr14_11225663     HCab    T    A        0      0        2 
  14 chr14_11225663     HPrz    T    A        0      0        2 
  14 chr14_11225663     ZBoe    T    A        0      0        2 
  14 chr14_11225663     ZGre    T    A        0      0        2 
  14 chr14_11225663     ZHar    T    A        0      0        2 
  14 chr14_11225663   Sample    T    A        0      0        2 
  14 chr14_11226388     AAsi    C    T        0      0        2 
  14 chr14_11226388     AKia    C    T        0      0        2 
  14 chr14_11226388     AOna    C    T        0      0        2 
  14 chr14_11226388     ASom    C    T        0      0        2 
  14 chr14_11226388     HCab    C    T        1      2        2 
  14 chr14_11226388     HPrz    C    T        1      2        2 
  14 chr14_11226388     ZBoe    C    T        0      0        2 
  14 chr14_11226388     ZGre    C    T        0      0        2 
  14 chr14_11226388     ZHar    C    T        0      0        2 
  14 chr14_11226388   Sample    C    T        0      0        2 
  14 chr14_11228247     AAsi    A    G        0      0        2 
  14 chr14_11228247     AKia    A    G        0      0        2 
  14 chr14_11228247     AOna    A    G        0      0        2 
  14 chr14_11228247     ASom    A    G        0      0        2 
  14 chr14_11228247     HCab    A    G        0      0        2 
  14 chr14_11228247     HPrz    A    G        0      0        2 
  14 chr14_11228247     ZBoe    A    G        0      0        2 
  14 chr14_11228247     ZGre    A    G      0.5      1        2 
  14 chr14_11228247     ZHar    A    G        0      0        2 
  14 chr14_11228247   Sample    A    G        0      0        2 
  14 chr14_11232358     AAsi    C    A        0      0        2 
  14 chr14_11232358     AKia    C    A        0      0        2 
  14 chr14_11232358     AOna    C    A        0      0        2 
  14 chr14_11232358     ASom    C    A        0      0        2 
  14 chr14_11232358     HCab    C    A        1      2        2 
  14 chr14_11232358     HPrz    C    A        1      2        2 
  14 chr14_11232358     ZBoe    C    A        0      0        2 
  14 chr14_11232358     ZGre    C    A        0      0        2 
  14 chr14_11232358     ZHar    C    A        0      0        2 
  14 chr14_11232358   Sample    C    A        0      0        2 
  14 chr14_11234898     AAsi    C    T        0      0        2 
  14 chr14_11234898     AKia    C    T        0      0        2 
  14 chr14_11234898     AOna    C    T        0      0        2 
  14 chr14_11234898     ASom    C    T        0      0        2 
  14 chr14_11234898     HCab    C    T        1      2        2 
  14 chr14_11234898     HPrz    C    T        1      2        2 
  14 chr14_11234898     ZBoe    C    T        0      0        2 
  14 chr14_11234898     ZGre    C    T        0      0        2 
  14 chr14_11234898     ZHar    C    T        0      0        2 
  14 chr14_11234898   Sample    C    T        0      0        2 
  14 chr14_11235967     AAsi    T    C        0      0        2 
  14 chr14_11235967     AKia    T    C        0      0        2 
  14 chr14_11235967     AOna    T    C        0      0        2 
  14 chr14_11235967     ASom    T    C        0      0        2 
  14 chr14_11235967     HCab    T    C        1      2        2 
  14 chr14_11235967     HPrz    T    C        1      2        2 
  14 chr14_11235967     ZBoe    T    C        0      0        2 
  14 chr14_11235967     ZGre    T    C        0      0        2 
  14 chr14_11235967     ZHar    T    C        0      0        2 
  14 chr14_11235967   Sample    T    C        0      0        2 
  14 chr14_11237139     AAsi    A    T        0      0        2 
  14 chr14_11237139     AKia    A    T        0      0        2 
  14 chr14_11237139     AOna    A    T        0      0        2 
  14 chr14_11237139     ASom    A    T        0      0        2 
  14 chr14_11237139     HCab    A    T        0      0        2 
  14 chr14_11237139     HPrz    A    T        0      0        2 
  14 chr14_11237139     ZBoe    A    T        0      0        2 
  14 chr14_11237139     ZGre    A    T        1      2        2 
  14 chr14_11237139     ZHar    A    T        0      0        2 
  14 chr14_11237139   Sample    A    T        0      0        2 
  14 chr14_11238036     AAsi    G    A        0      0        2 
  14 chr14_11238036     AKia    G    A        0      0        2 
  14 chr14_11238036     AOna    G    A        0      0        2 
  14 chr14_11238036     ASom    G    A        0      0        2 
  14 chr14_11238036     HCab    G    A        1      2        2 
  14 chr14_11238036     HPrz    G    A        1      2        2 
  14 chr14_11238036     ZBoe    G    A        0      0        2 
  14 chr14_11238036     ZGre    G    A        0      0        2 
  14 chr14_11238036     ZHar    G    A        0      0        2 
  14 chr14_11238036   Sample    G    A        0      0        2 
  14 chr14_11238781     AAsi    C    T        0      0        2 
  14 chr14_11238781     AKia    C    T        0      0        2 
  14 chr14_11238781     AOna    C    T        0      0        2 
  14 chr14_11238781     ASom    C    T        0      0        2 
  14 chr14_11238781     HCab    C    T        0      0        2 
  14 chr14_11238781     HPrz    C    T        0      0        2 
  14 chr14_11238781     ZBoe    C    T        0      0        2 
  14 chr14_11238781     ZGre    C    T        1      2        2 
  14 chr14_11238781     ZHar    C    T        0      0        2 
  14 chr14_11238781   Sample    C    T        0      0        2 
  14 chr14_11239996     AAsi    T    C        0      0        2 
  14 chr14_11239996     AKia    T    C        0      0        2 
  14 chr14_11239996     AOna    T    C        0      0        2 
  14 chr14_11239996     ASom    T    C        0      0        2 
  14 chr14_11239996     HCab    T    C        1      2        2 
  14 chr14_11239996     HPrz    T    C        1      2        2 
  14 chr14_11239996     ZBoe    T    C        0      0        2 
  14 chr14_11239996     ZGre    T    C        0      0        2 
  14 chr14_11239996     ZHar    T    C        0      0        2 
  14 chr14_11239996   Sample    T    C        0      0        2 
  14 chr14_11240901     AAsi    C    G        0      0        2 
  14 chr14_11240901     AKia    C    G        0      0        2 
  14 chr14_11240901     AOna    C    G        0      0        2 
  14 chr14_11240901     ASom    C    G        0      0        2 
  14 chr14_11240901     HCab    C    G        0      0        2 
  14 chr14_11240901     HPrz    C    G        0      0        2 
  14 chr14_11240901     ZBoe    C    G        1      2        2 
  14 chr14_11240901     ZGre    C    G        0      0        2 
  14 chr14_11240901     ZHar    C    G        0      0        2 
  14 chr14_11240901   Sample    C    G        0      0        2 
  14 chr14_11241631     AAsi    C    T        0      0        2 
  14 chr14_11241631     AKia    C    T        0      0        2 
  14 chr14_11241631     AOna    C    T        0      0        2 
  14 chr14_11241631     ASom    C    T        0      0        2 
  14 chr14_11241631     HCab    C    T        0      0        2 
  14 chr14_11241631     HPrz    C    T        0      0        2 
  14 chr14_11241631     ZBoe    C    T        0      0        2 
  14 chr14_11241631     ZGre    C    T        1      2        2 
  14 chr14_11241631     ZHar    C    T        0      0        2 
  14 chr14_11241631   Sample    C    T        0      0        2 
  14 chr14_11241902     AAsi    A    G        0      0        2 
  14 chr14_11241902     AKia    A    G        0      0        2 
  14 chr14_11241902     AOna    A    G        0      0        2 
  14 chr14_11241902     ASom    A    G        0      0        2 
  14 chr14_11241902     HCab    A    G        0      0        2 
  14 chr14_11241902     HPrz    A    G        0      0        2 
  14 chr14_11241902     ZBoe    A    G        0      0        2 
  14 chr14_11241902     ZGre    A    G        0      0        2 
  14 chr14_11241902     ZHar    A    G        1      2        2 
  14 chr14_11241902   Sample    A    G        0      0        2 
  14 chr14_11249440     AAsi    T    C      0.5      1        2 
  14 chr14_11249440     AKia    T    C        0      0        2 
  14 chr14_11249440     AOna    T    C        0      0        2 
  14 chr14_11249440     ASom    T    C        0      0        2 
  14 chr14_11249440     HCab    T    C        0      0        2 
  14 chr14_11249440     HPrz    T    C        0      0        2 
  14 chr14_11249440     ZBoe    T    C        0      0        2 
  14 chr14_11249440     ZGre    T    C        0      0        2 
  14 chr14_11249440     ZHar    T    C        0      0        2 
  14 chr14_11249440   Sample    T    C        0      0        2 
  14 chr14_11255966     AAsi    G    A        0      0        2 
  14 chr14_11255966     AKia    G    A        0      0        2 
  14 chr14_11255966     AOna    G    A        0      0        2 
  14 chr14_11255966     ASom    G    A        0      0        2 
  14 chr14_11255966     HCab    G    A        1      2        2 
  14 chr14_11255966     HPrz    G    A        1      2        2 
  14 chr14_11255966     ZBoe    G    A        0      0        2 
  14 chr14_11255966     ZGre    G    A        0      0        2 
  14 chr14_11255966     ZHar    G    A        0      0        2 
  14 chr14_11255966   Sample    G    A        0      0        2 
  14 chr14_11257982     AAsi    T    C        0      0        2 
  14 chr14_11257982     AKia    T    C        0      0        2 
  14 chr14_11257982     AOna    T    C        0      0        2 
  14 chr14_11257982     ASom    T    C        0      0        2 
  14 chr14_11257982     HCab    T    C        1      2        2 
  14 chr14_11257982     HPrz    T    C        1      2        2 
  14 chr14_11257982     ZBoe    T    C        0      0        2 
  14 chr14_11257982     ZGre    T    C        0      0        2 
  14 chr14_11257982     ZHar    T    C        0      0        2 
  14 chr14_11257982   Sample    T    C        0      0        2 
  14 chr14_11264737     AAsi    G    T        0      0        2 
  14 chr14_11264737     AKia    G    T        0      0        2 
  14 chr14_11264737     AOna    G    T      0.5      1        2 
  14 chr14_11264737     ASom    G    T        0      0        2 
  14 chr14_11264737     HCab    G    T        0      0        2 
  14 chr14_11264737     HPrz    G    T        0      0        2 
  14 chr14_11264737     ZBoe    G    T        0      0        2 
  14 chr14_11264737     ZGre    G    T        0      0        2 
  14 chr14_11264737     ZHar    G    T        0      0        2 
  14 chr14_11264737   Sample    G    T        0      0        2 
  14 chr14_11269827     AAsi    T    C        0      0        2 
  14 chr14_11269827     AKia    T    C        0      0        2 
  14 chr14_11269827     AOna    T    C        0      0        2 
  14 chr14_11269827     ASom    T    C        0      0        2 
  14 chr14_11269827     HCab    T    C      0.5      1        2 
  14 chr14_11269827     HPrz    T    C      0.5      1        2 
  14 chr14_11269827     ZBoe    T    C        0      0        2 
  14 chr14_11269827     ZGre    T    C        0      0        2 
  14 chr14_11269827     ZHar    T    C        0      0        2 
  14 chr14_11269827   Sample    T    C        0      0        2 
  14 chr14_11270553     AAsi    A    G        0      0        2 
  14 chr14_11270553     AKia    A    G        0      0        2 
  14 chr14_11270553     AOna    A    G        0      0        2 
  14 chr14_11270553     ASom    A    G        0      0        2 
  14 chr14_11270553     HCab    A    G        0      0        2 
  14 chr14_11270553     HPrz    A    G        0      0        2 
  14 chr14_11270553     ZBoe    A    G        0      0        2 
  14 chr14_11270553     ZGre    A    G        0      0        2 
  14 chr14_11270553     ZHar    A    G      0.5      1        2 
  14 chr14_11270553   Sample    A    G        0      0        2 
  14 chr14_11273035     AAsi    G    A        0      0        2 
  14 chr14_11273035     AKia    G    A        0      0        2 
  14 chr14_11273035     AOna    G    A      0.5      1        2 
  14 chr14_11273035     ASom    G    A        0      0        2 
  14 chr14_11273035     HCab    G    A        0      0        2 
  14 chr14_11273035     HPrz    G    A        0      0        2 
  14 chr14_11273035     ZBoe    G    A        0      0        2 
  14 chr14_11273035     ZGre    G    A        0      0        2 
  14 chr14_11273035     ZHar    G    A        0      0        2 
  14 chr14_11273035   Sample    G    A        0      0        2 
  14 chr14_11273786     AAsi    G    T        0      0        2 
  14 chr14_11273786     AKia    G    T      0.5      1        2 
  14 chr14_11273786     AOna    G    T        0      0        2 
  14 chr14_11273786     ASom    G    T        0      0        2 
  14 chr14_11273786     HCab    G    T        0      0        2 
  14 chr14_11273786     HPrz    G    T        0      0        2 
  14 chr14_11273786     ZBoe    G    T        0      0        2 
  14 chr14_11273786     ZGre    G    T        0      0        2 
  14 chr14_11273786     ZHar    G    T        0      0        2 
  14 chr14_11273786   Sample    G    T        0      0        2 
  14 chr14_11275996     AAsi    T    C        0      0        2 
  14 chr14_11275996     AKia    T    C        0      0        2 
  14 chr14_11275996     AOna    T    C        0      0        2 
  14 chr14_11275996     ASom    T    C        0      0        2 
  14 chr14_11275996     HCab    T    C        1      2        2 
  14 chr14_11275996     HPrz    T    C        1      2        2 
  14 chr14_11275996     ZBoe    T    C        0      0        2 
  14 chr14_11275996     ZGre    T    C        0      0        2 
  14 chr14_11275996     ZHar    T    C        0      0        2 
  14 chr14_11275996   Sample    T    C        0      0        2 
  14 chr14_11280705     AAsi    T    C        0      0        2 
  14 chr14_11280705     AKia    T    C        0      0        2 
  14 chr14_11280705     AOna    T    C      0.5      1        2 
  14 chr14_11280705     ASom    T    C        0      0        2 
  14 chr14_11280705     HCab    T    C        0      0        2 
  14 chr14_11280705     HPrz    T    C        0      0        2 
  14 chr14_11280705     ZBoe    T    C        0      0        2 
  14 chr14_11280705     ZGre    T    C        0      0        2 
  14 chr14_11280705     ZHar    T    C        0      0        2 
  14 chr14_11280705   Sample    T    C        0      0        2 
  14 chr14_11284974     AAsi    T    C        0      0        2 
  14 chr14_11284974     AKia    T    C        0      0        2 
  14 chr14_11284974     AOna    T    C        0      0        2 
  14 chr14_11284974     ASom    T    C        0      0        2 
  14 chr14_11284974     HCab    T    C        1      2        2 
  14 chr14_11284974     HPrz    T    C        1      2        2 
  14 chr14_11284974     ZBoe    T    C        0      0        2 
  14 chr14_11284974     ZGre    T    C        0      0        2 
  14 chr14_11284974     ZHar    T    C        0      0        2 
  14 chr14_11284974   Sample    T    C        0      0        2 
  14 chr14_11286740     AAsi    A    G        0      0        2 
  14 chr14_11286740     AKia    A    G        0      0        2 
  14 chr14_11286740     AOna    A    G        0      0        2 
  14 chr14_11286740     ASom    A    G        0      0        2 
  14 chr14_11286740     HCab    A    G        0      0        2 
  14 chr14_11286740     HPrz    A    G        0      0        2 
  14 chr14_11286740     ZBoe    A    G        0      0        2 
  14 chr14_11286740     ZGre    A    G        0      0        2 
  14 chr14_11286740     ZHar    A    G      0.5      1        2 
  14 chr14_11286740   Sample    A    G        0      0        2 
  14 chr14_11288525     AAsi    C    A      0.5      1        2 
  14 chr14_11288525     AKia    C    A        1      2        2 
  14 chr14_11288525     AOna    C    A      0.5      1        2 
  14 chr14_11288525     ASom    C    A        1      2        2 
  14 chr14_11288525     HCab    C    A        0      0        2 
  14 chr14_11288525     HPrz    C    A        0      0        2 
  14 chr14_11288525     ZBoe    C    A        0      0        2 
  14 chr14_11288525     ZGre    C    A        0      0        2 
  14 chr14_11288525     ZHar    C    A        0      0        2 
  14 chr14_11288525   Sample    C    A        1      2        2 
  14 chr14_11291495     AAsi    C    T        0      0        2 
  14 chr14_11291495     AKia    C    T        0      0        2 
  14 chr14_11291495     AOna    C    T      0.5      1        2 
  14 chr14_11291495     ASom    C    T        0      0        2 
  14 chr14_11291495     HCab    C    T        0      0        2 
  14 chr14_11291495     HPrz    C    T        0      0        2 
  14 chr14_11291495     ZBoe    C    T        0      0        2 
  14 chr14_11291495     ZGre    C    T        0      0        2 
  14 chr14_11291495     ZHar    C    T        0      0        2 
  14 chr14_11291495   Sample    C    T        0      0        2 
  14 chr14_11291894     AAsi    A    G        0      0        2 
  14 chr14_11291894     AKia    A    G        0      0        2 
  14 chr14_11291894     AOna    A    G        0      0        2 
  14 chr14_11291894     ASom    A    G        0      0        2 
  14 chr14_11291894     HCab    A    G        1      2        2 
  14 chr14_11291894     HPrz    A    G        1      2        2 
  14 chr14_11291894     ZBoe    A    G        0      0        2 
  14 chr14_11291894     ZGre    A    G        0      0        2 
  14 chr14_11291894     ZHar    A    G        0      0        2 
  14 chr14_11291894   Sample    A    G        0      0        2 
  14 chr14_11295476     AAsi    G    T        0      0        2 
  14 chr14_11295476     AKia    G    T      0.5      1        2 
  14 chr14_11295476     AOna    G    T      0.5      1        2 
  14 chr14_11295476     ASom    G    T        0      0        2 
  14 chr14_11295476     HCab    G    T        0      0        2 
  14 chr14_11295476     HPrz    G    T        0      0        2 
  14 chr14_11295476     ZBoe    G    T        0      0        2 
  14 chr14_11295476     ZGre    G    T        0      0        2 
  14 chr14_11295476     ZHar    G    T        0      0        2 
  14 chr14_11295476   Sample    G    T        0      0        2 
  14 chr14_11302333     AAsi    G    A        0      0        2 
  14 chr14_11302333     AKia    G    A        0      0        2 
  14 chr14_11302333     AOna    G    A        0      0        2 
  14 chr14_11302333     ASom    G    A        0      0        2 
  14 chr14_11302333     HCab    G    A      0.5      1        2 
  14 chr14_11302333     HPrz    G    A      0.5      1        2 
  14 chr14_11302333     ZBoe    G    A        0      0        2 
  14 chr14_11302333     ZGre    G    A        0      0        2 
  14 chr14_11302333     ZHar    G    A        0      0        2 
  14 chr14_11302333   Sample    G    A        0      0        2 
  14 chr14_11309705     AAsi    T    C        0      0        2 
  14 chr14_11309705     AKia    T    C        0      0        2 
  14 chr14_11309705     AOna    T    C        0      0        2 
  14 chr14_11309705     ASom    T    C        0      0        2 
  14 chr14_11309705     HCab    T    C        0      0        2 
  14 chr14_11309705     HPrz    T    C        0      0        2 
  14 chr14_11309705     ZBoe    T    C      0.5      1        2 
  14 chr14_11309705     ZGre    T    C        0      0        2 
  14 chr14_11309705     ZHar    T    C        0      0        2 
  14 chr14_11309705   Sample    T    C        0      0        2 
  14 chr14_11309998     AAsi    A    G        0      0        2 
  14 chr14_11309998     AKia    A    G        0      0        2 
  14 chr14_11309998     AOna    A    G      0.5      1        2 
  14 chr14_11309998     ASom    A    G        0      0        2 
  14 chr14_11309998     HCab    A    G        0      0        2 
  14 chr14_11309998     HPrz    A    G        0      0        2 
  14 chr14_11309998     ZBoe    A    G        0      0        2 
  14 chr14_11309998     ZGre    A    G        0      0        2 
  14 chr14_11309998     ZHar    A    G        0      0        2 
  14 chr14_11309998   Sample    A    G        0      0        2 
  14 chr14_11310883     AAsi    A    G        0      0        2 
  14 chr14_11310883     AKia    A    G        1      2        2 
  14 chr14_11310883     AOna    A    G        0      0        2 
  14 chr14_11310883     ASom    A    G        0      0        2 
  14 chr14_11310883     HCab    A    G        0      0        2 
  14 chr14_11310883     HPrz    A    G        0      0        2 
  14 chr14_11310883     ZBoe    A    G        0      0        2 
  14 chr14_11310883     ZGre    A    G        0      0        2 
  14 chr14_11310883     ZHar    A    G        0      0        2 
  14 chr14_11310883   Sample    A    G        0      0        2 
  14 chr14_11311473     AAsi    A    G        0      0        2 
  14 chr14_11311473     AKia    A    G        0      0        2 
  14 chr14_11311473     AOna    A    G        0      0        2 
  14 chr14_11311473     ASom    A    G        0      0        2 
  14 chr14_11311473     HCab    A    G        1      2        2 
  14 chr14_11311473     HPrz    A    G        1      2        2 
  14 chr14_11311473     ZBoe    A    G        0      0        2 
  14 chr14_11311473     ZGre    A    G        0      0        2 
  14 chr14_11311473     ZHar    A    G        0      0        2 
  14 chr14_11311473   Sample    A    G        0      0        2 
  14 chr14_11314015     AAsi    T    C        0      0        2 
  14 chr14_11314015     AKia    T    C        0      0        2 
  14 chr14_11314015     AOna    T    C        0      0        2 
  14 chr14_11314015     ASom    T    C        0      0        2 
  14 chr14_11314015     HCab    T    C        0      0        2 
  14 chr14_11314015     HPrz    T    C      0.5      1        2 
  14 chr14_11314015     ZBoe    T    C        0      0        2 
  14 chr14_11314015     ZGre    T    C        0      0        2 
  14 chr14_11314015     ZHar    T    C        0      0        2 
  14 chr14_11314015   Sample    T    C        0      0        2 
  14 chr14_11318180     AAsi    C    G        0      0        2 
  14 chr14_11318180     AKia    C    G        1      2        2 
  14 chr14_11318180     AOna    C    G        1      2        2 
  14 chr14_11318180     ASom    C    G        0      0        2 
  14 chr14_11318180     HCab    C    G        0      0        2 
  14 chr14_11318180     HPrz    C    G        0      0        2 
  14 chr14_11318180     ZBoe    C    G        0      0        2 
  14 chr14_11318180     ZGre    C    G        0      0        2 
  14 chr14_11318180     ZHar    C    G        0      0        2 
  14 chr14_11318180   Sample    C    G        0      0        2 
  14 chr14_11321707     AAsi    T    C        0      0        2 
  14 chr14_11321707     AKia    T    C        0      0        2 
  14 chr14_11321707     AOna    T    C        0      0        2 
  14 chr14_11321707     ASom    T    C        0      0        2 
  14 chr14_11321707     HCab    T    C        0      0        2 
  14 chr14_11321707     HPrz    T    C      0.5      1        2 
  14 chr14_11321707     ZBoe    T    C        0      0        2 
  14 chr14_11321707     ZGre    T    C        0      0        2 
  14 chr14_11321707     ZHar    T    C        0      0        2 
  14 chr14_11321707   Sample    T    C        0      0        2 
  14 chr14_11323958     AAsi    C    T        0      0        2 
  14 chr14_11323958     AKia    C    T        0      0        2 
  14 chr14_11323958     AOna    C    T        0      0        2 
  14 chr14_11323958     ASom    C    T        0      0        2 
  14 chr14_11323958     HCab    C    T        0      0        2 
  14 chr14_11323958     HPrz    C    T      0.5      1        2 
  14 chr14_11323958     ZBoe    C    T        0      0        2 
  14 chr14_11323958     ZGre    C    T        0      0        2 
  14 chr14_11323958     ZHar    C    T        0      0        2 
  14 chr14_11323958   Sample    C    T        0      0        2 
  14 chr14_11333667     AAsi    T    C        0      0        2 
  14 chr14_11333667     AKia    T    C        0      0        2 
  14 chr14_11333667     AOna    T    C        0      0        2 
  14 chr14_11333667     ASom    T    C        0      0        2 
  14 chr14_11333667     HCab    T    C        1      2        2 
  14 chr14_11333667     HPrz    T    C        1      2        2 
  14 chr14_11333667     ZBoe    T    C        0      0        2 
  14 chr14_11333667     ZGre    T    C        0      0        2 
  14 chr14_11333667     ZHar    T    C        0      0        2 
  14 chr14_11333667   Sample    T    C        0      0        2 
  14 chr14_11334544     AAsi    G    T      0.5      1        2 
  14 chr14_11334544     AKia    G    T        0      0        2 
  14 chr14_11334544     AOna    G    T        0      0        2 
  14 chr14_11334544     ASom    G    T        0      0        2 
  14 chr14_11334544     HCab    G    T        0      0        2 
  14 chr14_11334544     HPrz    G    T        0      0        2 
  14 chr14_11334544     ZBoe    G    T        0      0        2 
  14 chr14_11334544     ZGre    G    T        0      0        2 
  14 chr14_11334544     ZHar    G    T        0      0        2 
  14 chr14_11334544   Sample    G    T        0      0        2 
  14 chr14_11338087     AAsi    C    G        0      0        2 
  14 chr14_11338087     AKia    C    G        0      0        2 
  14 chr14_11338087     AOna    C    G        0      0        2 
  14 chr14_11338087     ASom    C    G        0      0        2 
  14 chr14_11338087     HCab    C    G      0.5      1        2 
  14 chr14_11338087     HPrz    C    G      0.5      1        2 
  14 chr14_11338087     ZBoe    C    G        0      0        2 
  14 chr14_11338087     ZGre    C    G        0      0        2 
  14 chr14_11338087     ZHar    C    G        0      0        2 
  14 chr14_11338087   Sample    C    G        0      0        2 
  14 chr14_11348450     AAsi    C    T        0      0        2 
  14 chr14_11348450     AKia    C    T        0      0        2 
  14 chr14_11348450     AOna    C    T        0      0        2 
  14 chr14_11348450     ASom    C    T        0      0        2 
  14 chr14_11348450     HCab    C    T        1      2        2 
  14 chr14_11348450     HPrz    C    T        1      2        2 
  14 chr14_11348450     ZBoe    C    T        0      0        2 
  14 chr14_11348450     ZGre    C    T        0      0        2 
  14 chr14_11348450     ZHar    C    T        0      0        2 
  14 chr14_11348450   Sample    C    T        0      0        2 
  14 chr14_11348941     AAsi    T    G        0      0        2 
  14 chr14_11348941     AKia    T    G        0      0        2 
  14 chr14_11348941     AOna    T    G        0      0        2 
  14 chr14_11348941     ASom    T    G        0      0        2 
  14 chr14_11348941     HCab    T    G        0      0        2 
  14 chr14_11348941     HPrz    T    G      0.5      1        2 
  14 chr14_11348941     ZBoe    T    G        0      0        2 
  14 chr14_11348941     ZGre    T    G        0      0        2 
  14 chr14_11348941     ZHar    T    G        0      0        2 
  14 chr14_11348941   Sample    T    G        0      0        2 
  14 chr14_11350938     AAsi    G    C        1      2        2 
  14 chr14_11350938     AKia    G    C        0      0        2 
  14 chr14_11350938     AOna    G    C        0      0        2 
  14 chr14_11350938     ASom    G    C        1      2        2 
  14 chr14_11350938     HCab    G    C        0      0        2 
  14 chr14_11350938     HPrz    G    C        0      0        2 
  14 chr14_11350938     ZBoe    G    C        0      0        2 
  14 chr14_11350938     ZGre    G    C        0      0        2 
  14 chr14_11350938     ZHar    G    C        0      0        2 
  14 chr14_11350938   Sample    G    C        1      2        2 
  14 chr14_11352459     AAsi    A    C        0      0        2 
  14 chr14_11352459     AKia    A    C        0      0        2 
  14 chr14_11352459     AOna    A    C        0      0        2 
  14 chr14_11352459     ASom    A    C        0      0        2 
  14 chr14_11352459     HCab    A    C        0      0        2 
  14 chr14_11352459     HPrz    A    C      0.5      1        2 
  14 chr14_11352459     ZBoe    A    C        0      0        2 
  14 chr14_11352459     ZGre    A    C        0      0        2 
  14 chr14_11352459     ZHar    A    C        0      0        2 
  14 chr14_11352459   Sample    A    C        0      0        2 
  14 chr14_11353363     AAsi    C    T        0      0        2 
  14 chr14_11353363     AKia    C    T        0      0        2 
  14 chr14_11353363     AOna    C    T        0      0        2 
  14 chr14_11353363     ASom    C    T        0      0        2 
  14 chr14_11353363     HCab    C    T        0      0        2 
  14 chr14_11353363     HPrz    C    T      0.5      1        2 
  14 chr14_11353363     ZBoe    C    T        0      0        2 
  14 chr14_11353363     ZGre    C    T        0      0        2 
  14 chr14_11353363     ZHar    C    T        0      0        2 
  14 chr14_11353363   Sample    C    T        0      0        2 
  14 chr14_11358019     AAsi    T    G        0      0        2 
  14 chr14_11358019     AKia    T    G        0      0        2 
  14 chr14_11358019     AOna    T    G        0      0        2 
  14 chr14_11358019     ASom    T    G        0      0        2 
  14 chr14_11358019     HCab    T    G      0.5      1        2 
  14 chr14_11358019     HPrz    T    G        1      2        2 
  14 chr14_11358019     ZBoe    T    G        0      0        2 
  14 chr14_11358019     ZGre    T    G        0      0        2 
  14 chr14_11358019     ZHar    T    G        0      0        2 
  14 chr14_11358019   Sample    T    G        0      0        2 
  14 chr14_11365868     AAsi    A    G        0      0        2 
  14 chr14_11365868     AKia    A    G        1      2        2 
  14 chr14_11365868     AOna    A    G        1      2        2 
  14 chr14_11365868     ASom    A    G        0      0        2 
  14 chr14_11365868     HCab    A    G        0      0        2 
  14 chr14_11365868     HPrz    A    G        0      0        2 
  14 chr14_11365868     ZBoe    A    G        0      0        2 
  14 chr14_11365868     ZGre    A    G        0      0        2 
  14 chr14_11365868     ZHar    A    G        0      0        2 
  14 chr14_11365868   Sample    A    G        0      0        2 
  14 chr14_11371345     AAsi    A    T        0      0        2 
  14 chr14_11371345     AKia    A    T        0      0        2 
  14 chr14_11371345     AOna    A    T        0      0        2 
  14 chr14_11371345     ASom    A    T        0      0        2 
  14 chr14_11371345     HCab    A    T        0      0        2 
  14 chr14_11371345     HPrz    A    T        0      0        2 
  14 chr14_11371345     ZBoe    A    T      0.5      1        2 
  14 chr14_11371345     ZGre    A    T        0      0        2 
  14 chr14_11371345     ZHar    A    T        0      0        2 
  14 chr14_11371345   Sample    A    T        0      0        2 
  14 chr14_11379156     AAsi    T    C        0      0        2 
  14 chr14_11379156     AKia    T    C        1      2        2 
  14 chr14_11379156     AOna    T    C        1      2        2 
  14 chr14_11379156     ASom    T    C        0      0        2 
  14 chr14_11379156     HCab    T    C        0      0        2 
  14 chr14_11379156     HPrz    T    C        0      0        2 
  14 chr14_11379156     ZBoe    T    C        0      0        2 
  14 chr14_11379156     ZGre    T    C        0      0        2 
  14 chr14_11379156     ZHar    T    C        0      0        2 
  14 chr14_11379156   Sample    T    C        0      0        2 
  14 chr14_11380418     AAsi    T    C        0      0        2 
  14 chr14_11380418     AKia    T    C        0      0        2 
  14 chr14_11380418     AOna    T    C        0      0        2 
  14 chr14_11380418     ASom    T    C        0      0        2 
  14 chr14_11380418     HCab    T    C        0      0        2 
  14 chr14_11380418     HPrz    T    C        0      0        2 
  14 chr14_11380418     ZBoe    T    C      0.5      1        2 
  14 chr14_11380418     ZGre    T    C        0      0        2 
  14 chr14_11380418     ZHar    T    C        0      0        2 
  14 chr14_11380418   Sample    T    C        0      0        2 
  14 chr14_11394676     AAsi    A    G        1      2        2 
  14 chr14_11394676     AKia    A    G        0      0        2 
  14 chr14_11394676     AOna    A    G        0      0        2 
  14 chr14_11394676     ASom    A    G        1      2        2 
  14 chr14_11394676     HCab    A    G        0      0        2 
  14 chr14_11394676     HPrz    A    G        0      0        2 
  14 chr14_11394676     ZBoe    A    G        0      0        2 
  14 chr14_11394676     ZGre    A    G        0      0        2 
  14 chr14_11394676     ZHar    A    G        0      0        2 
  14 chr14_11394676   Sample    A    G        1      2        2 
  14 chr14_11400260     AAsi    T    C        0      0        2 
  14 chr14_11400260     AKia    T    C        0      0        2 
  14 chr14_11400260     AOna    T    C        0      0        2 
  14 chr14_11400260     ASom    T    C      0.5      1        2 
  14 chr14_11400260     HCab    T    C        0      0        2 
  14 chr14_11400260     HPrz    T    C        0      0        2 
  14 chr14_11400260     ZBoe    T    C        0      0        2 
  14 chr14_11400260     ZGre    T    C        0      0        2 
  14 chr14_11400260     ZHar    T    C        0      0        2 
  14 chr14_11400260   Sample    T    C        0      0        2 
  14 chr14_11406281     AAsi    C    T        0      0        2 
  14 chr14_11406281     AKia    C    T        0      0        2 
  14 chr14_11406281     AOna    C    T        0      0        2 
  14 chr14_11406281     ASom    C    T        0      0        2 
  14 chr14_11406281     HCab    C    T        1      2        2 
  14 chr14_11406281     HPrz    C    T      0.5      1        2 
  14 chr14_11406281     ZBoe    C    T        0      0        2 
  14 chr14_11406281     ZGre    C    T        0      0        2 
  14 chr14_11406281     ZHar    C    T        0      0        2 
  14 chr14_11406281   Sample    C    T        0      0        2 
  14 chr14_11406486     AAsi    C    G        0      0        2 
  14 chr14_11406486     AKia    C    G        0      0        2 
  14 chr14_11406486     AOna    C    G        0      0        2 
  14 chr14_11406486     ASom    C    G        0      0        2 
  14 chr14_11406486     HCab    C    G        1      2        2 
  14 chr14_11406486     HPrz    C    G        1      2        2 
  14 chr14_11406486     ZBoe    C    G        0      0        2 
  14 chr14_11406486     ZGre    C    G        0      0        2 
  14 chr14_11406486     ZHar    C    G        0      0        2 
  14 chr14_11406486   Sample    C    G        0      0        2 
  14 chr14_11409480     AAsi    C    T        0      0        2 
  14 chr14_11409480     AKia    C    T        0      0        2 
  14 chr14_11409480     AOna    C    T        0      0        2 
  14 chr14_11409480     ASom    C    T        0      0        2 
  14 chr14_11409480     HCab    C    T      0.5      1        2 
  14 chr14_11409480     HPrz    C    T      0.5      1        2 
  14 chr14_11409480     ZBoe    C    T        0      0        2 
  14 chr14_11409480     ZGre    C    T        0      0        2 
  14 chr14_11409480     ZHar    C    T        0      0        2 
  14 chr14_11409480   Sample    C    T        0      0        2 
  14 chr14_11434628     AAsi    C    G        0      0        2 
  14 chr14_11434628     AKia    C    G        0      0        2 
  14 chr14_11434628     AOna    C    G        1      2        2 
  14 chr14_11434628     ASom    C    G        0      0        2 
  14 chr14_11434628     HCab    C    G        0      0        2 
  14 chr14_11434628     HPrz    C    G        0      0        2 
  14 chr14_11434628     ZBoe    C    G        0      0        2 
  14 chr14_11434628     ZGre    C    G        0      0        2 
  14 chr14_11434628     ZHar    C    G        0      0        2 
  14 chr14_11434628   Sample    C    G        0      0        2 
  14 chr14_11437768     AAsi    A    T        0      0        2 
  14 chr14_11437768     AKia    A    T        0      0        2 
  14 chr14_11437768     AOna    A    T        0      0        2 
  14 chr14_11437768     ASom    A    T        0      0        2 
  14 chr14_11437768     HCab    A    T        1      2        2 
  14 chr14_11437768     HPrz    A    T      0.5      1        2 
  14 chr14_11437768     ZBoe    A    T        0      0        2 
  14 chr14_11437768     ZGre    A    T        0      0        2 
  14 chr14_11437768     ZHar    A    T        0      0        2 
  14 chr14_11437768   Sample    A    T        0      0        2 
  14 chr14_11446920     AAsi    A    C        0      0        2 
  14 chr14_11446920     AKia    A    C        0      0        2 
  14 chr14_11446920     AOna    A    C      0.5      1        2 
  14 chr14_11446920     ASom    A    C        0      0        2 
  14 chr14_11446920     HCab    A    C        0      0        2 
  14 chr14_11446920     HPrz    A    C        0      0        2 
  14 chr14_11446920     ZBoe    A    C        0      0        2 
  14 chr14_11446920     ZGre    A    C        0      0        2 
  14 chr14_11446920     ZHar    A    C        0      0        2 
  14 chr14_11446920   Sample    A    C        0      0        2 
  14 chr14_11451968     AAsi    G    A        0      0        2 
  14 chr14_11451968     AKia    G    A        0      0        2 
  14 chr14_11451968     AOna    G    A        0      0        2 
  14 chr14_11451968     ASom    G    A        0      0        2 
  14 chr14_11451968     HCab    G    A        0      0        2 
  14 chr14_11451968     HPrz    G    A        0      0        2 
  14 chr14_11451968     ZBoe    G    A        0      0        2 
  14 chr14_11451968     ZGre    G    A        0      0        2 
  14 chr14_11451968     ZHar    G    A      0.5      1        2 
  14 chr14_11451968   Sample    G    A        0      0        2 
  14 chr14_11463063     AAsi    A    G        0      0        2 
  14 chr14_11463063     AKia    A    G        0      0        2 
  14 chr14_11463063     AOna    A    G        0      0        2 
  14 chr14_11463063     ASom    A    G        0      0        2 
  14 chr14_11463063     HCab    A    G        1      2        2 
  14 chr14_11463063     HPrz    A    G        1      2        2 
  14 chr14_11463063     ZBoe    A    G        0      0        2 
  14 chr14_11463063     ZGre    A    G        0      0        2 
  14 chr14_11463063     ZHar    A    G        0      0        2 
  14 chr14_11463063   Sample    A    G        0      0        2 
  14 chr14_11467837     AAsi    C    T        0      0        2 
  14 chr14_11467837     AKia    C    T        0      0        2 
  14 chr14_11467837     AOna    C    T        0      0        2 
  14 chr14_11467837     ASom    C    T        0      0        2 
  14 chr14_11467837     HCab    C    T        1      2        2 
  14 chr14_11467837     HPrz    C    T        1      2        2 
  14 chr14_11467837     ZBoe    C    T        0      0        2 
  14 chr14_11467837     ZGre    C    T        0      0        2 
  14 chr14_11467837     ZHar    C    T        0      0        2 
  14 chr14_11467837   Sample    C    T        0      0        2 
  14 chr14_11467981     AAsi    T    C        0      0        2 
  14 chr14_11467981     AKia    T    C        0      0        2 
  14 chr14_11467981     AOna    T    C        1      2        2 
  14 chr14_11467981     ASom    T    C        0      0        2 
  14 chr14_11467981     HCab    T    C        0      0        2 
  14 chr14_11467981     HPrz    T    C        0      0        2 
  14 chr14_11467981     ZBoe    T    C        0      0        2 
  14 chr14_11467981     ZGre    T    C        0      0        2 
  14 chr14_11467981     ZHar    T    C        0      0        2 
  14 chr14_11467981   Sample    T    C        0      0        2 
  14 chr14_11469628     AAsi    G    A        0      0        2 
  14 chr14_11469628     AKia    G    A        0      0        2 
  14 chr14_11469628     AOna    G    A        0      0        2 
  14 chr14_11469628     ASom    G    A        0      0        2 
  14 chr14_11469628     HCab    G    A        0      0        2 
  14 chr14_11469628     HPrz    G    A        0      0        2 
  14 chr14_11469628     ZBoe    G    A        0      0        2 
  14 chr14_11469628     ZGre    G    A      0.5      1        2 
  14 chr14_11469628     ZHar    G    A        0      0        2 
  14 chr14_11469628   Sample    G    A        0      0        2 
  14 chr14_11476106     AAsi    A    C        0      0        2 
  14 chr14_11476106     AKia    A    C        0      0        2 
  14 chr14_11476106     AOna    A    C        0      0        2 
  14 chr14_11476106     ASom    A    C        0      0        2 
  14 chr14_11476106     HCab    A    C        0      0        2 
  14 chr14_11476106     HPrz    A    C        0      0        2 
  14 chr14_11476106     ZBoe    A    C        0      0        2 
  14 chr14_11476106     ZGre    A    C        0      0        2 
  14 chr14_11476106     ZHar    A    C        1      2        2 
  14 chr14_11476106   Sample    A    C        0      0        2 
  14 chr14_11491473     AAsi    G    C        0      0        2 
  14 chr14_11491473     AKia    G    C        0      0        2 
  14 chr14_11491473     AOna    G    C        0      0        2 
  14 chr14_11491473     ASom    G    C        0      0        2 
  14 chr14_11491473     HCab    G    C        0      0        2 
  14 chr14_11491473     HPrz    G    C        0      0        2 
  14 chr14_11491473     ZBoe    G    C        0      0        2 
  14 chr14_11491473     ZGre    G    C        0      0        2 
  14 chr14_11491473     ZHar    G    C      0.5      1        2 
  14 chr14_11491473   Sample    G    C        0      0        2 
  14 chr14_11492680     AAsi    T    C        0      0        2 
  14 chr14_11492680     AKia    T    C        0      0        2 
  14 chr14_11492680     AOna    T    C        0      0        2 
  14 chr14_11492680     ASom    T    C        0      0        2 
  14 chr14_11492680     HCab    T    C        0      0        2 
  14 chr14_11492680     HPrz    T    C      0.5      1        2 
  14 chr14_11492680     ZBoe    T    C        0      0        2 
  14 chr14_11492680     ZGre    T    C        0      0        2 
  14 chr14_11492680     ZHar    T    C        0      0        2 
  14 chr14_11492680   Sample    T    C        0      0        2 
  14 chr14_11498623     AAsi    T    C        0      0        2 
  14 chr14_11498623     AKia    T    C        0      0        2 
  14 chr14_11498623     AOna    T    C        0      0        2 
  14 chr14_11498623     ASom    T    C        0      0        2 
  14 chr14_11498623     HCab    T    C        0      0        2 
  14 chr14_11498623     HPrz    T    C        0      0        2 
  14 chr14_11498623     ZBoe    T    C        1      2        2 
  14 chr14_11498623     ZGre    T    C        0      0        2 
  14 chr14_11498623     ZHar    T    C        0      0        2 
  14 chr14_11498623   Sample    T    C        0      0        2 
  14 chr14_11510155     AAsi    C    T        0      0        2 
  14 chr14_11510155     AKia    C    T      0.5      1        2 
  14 chr14_11510155     AOna    C    T        0      0        2 
  14 chr14_11510155     ASom    C    T        0      0        2 
  14 chr14_11510155     HCab    C    T        0      0        2 
  14 chr14_11510155     HPrz    C    T        0      0        2 
  14 chr14_11510155     ZBoe    C    T        0      0        2 
  14 chr14_11510155     ZGre    C    T        0      0        2 
  14 chr14_11510155     ZHar    C    T        0      0        2 
  14 chr14_11510155   Sample    C    T        0      0        2 
  14 chr14_11520483     AAsi    A    G        0      0        2 
  14 chr14_11520483     AKia    A    G        0      0        2 
  14 chr14_11520483     AOna    A    G        0      0        2 
  14 chr14_11520483     ASom    A    G        0      0        2 
  14 chr14_11520483     HCab    A    G        0      0        2 
  14 chr14_11520483     HPrz    A    G        0      0        2 
  14 chr14_11520483     ZBoe    A    G        0      0        2 
  14 chr14_11520483     ZGre    A    G        0      0        2 
  14 chr14_11520483     ZHar    A    G        1      2        2 
  14 chr14_11520483   Sample    A    G        0      0        2 
  14 chr14_11522088     AAsi    G    A        0      0        2 
  14 chr14_11522088     AKia    G    A        0      0        2 
  14 chr14_11522088     AOna    G    A        0      0        2 
  14 chr14_11522088     ASom    G    A        0      0        2 
  14 chr14_11522088     HCab    G    A        1      2        2 
  14 chr14_11522088     HPrz    G    A        1      2        2 
  14 chr14_11522088     ZBoe    G    A        0      0        2 
  14 chr14_11522088     ZGre    G    A        0      0        2 
  14 chr14_11522088     ZHar    G    A        0      0        2 
  14 chr14_11522088   Sample    G    A        0      0        2 
  14 chr14_11536118     AAsi    T    C        0      0        2 
  14 chr14_11536118     AKia    T    C        0      0        2 
  14 chr14_11536118     AOna    T    C        0      0        2 
  14 chr14_11536118     ASom    T    C        0      0        2 
  14 chr14_11536118     HCab    T    C      0.5      1        2 
  14 chr14_11536118     HPrz    T    C      0.5      1        2 
  14 chr14_11536118     ZBoe    T    C        0      0        2 
  14 chr14_11536118     ZGre    T    C        0      0        2 
  14 chr14_11536118     ZHar    T    C        0      0        2 
  14 chr14_11536118   Sample    T    C        0      0        2 
  14 chr14_11537417     AAsi    C    T        0      0        2 
  14 chr14_11537417     AKia    C    T        0      0        2 
  14 chr14_11537417     AOna    C    T        0      0        2 
  14 chr14_11537417     ASom    C    T        0      0        2 
  14 chr14_11537417     HCab    C    T        0      0        2 
  14 chr14_11537417     HPrz    C    T        0      0        2 
  14 chr14_11537417     ZBoe    C    T        0      0        2 
  14 chr14_11537417     ZGre    C    T        1      2        2 
  14 chr14_11537417     ZHar    C    T        0      0        2 
  14 chr14_11537417   Sample    C    T        0      0        2 
  14 chr14_11538445     AAsi    A    T        1      2        2 
  14 chr14_11538445     AKia    A    T        0      0        2 
  14 chr14_11538445     AOna    A    T        0      0        2 
  14 chr14_11538445     ASom    A    T        1      2        2 
  14 chr14_11538445     HCab    A    T        0      0        2 
  14 chr14_11538445     HPrz    A    T        0      0        2 
  14 chr14_11538445     ZBoe    A    T        0      0        2 
  14 chr14_11538445     ZGre    A    T        0      0        2 
  14 chr14_11538445     ZHar    A    T        0      0        2 
  14 chr14_11538445   Sample    A    T        1      2        2 
  14 chr14_11547673     AAsi    G    T        0      0        2 
  14 chr14_11547673     AKia    G    T        0      0        2 
  14 chr14_11547673     AOna    G    T        0      0        2 
  14 chr14_11547673     ASom    G    T        0      0        2 
  14 chr14_11547673     HCab    G    T        0      0        2 
  14 chr14_11547673     HPrz    G    T        0      0        2 
  14 chr14_11547673     ZBoe    G    T        0      0        2 
  14 chr14_11547673     ZGre    G    T      0.5      1        2 
  14 chr14_11547673     ZHar    G    T        0      0        2 
  14 chr14_11547673   Sample    G    T        0      0        2 
  14 chr14_11550793     AAsi    C    T        1      2        2 
  14 chr14_11550793     AKia    C    T        0      0        2 
  14 chr14_11550793     AOna    C    T        0      0        2 
  14 chr14_11550793     ASom    C    T        1      2        2 
  14 chr14_11550793     HCab    C    T        0      0        2 
  14 chr14_11550793     HPrz    C    T        0      0        2 
  14 chr14_11550793     ZBoe    C    T        0      0        2 
  14 chr14_11550793     ZGre    C    T        0      0        2 
  14 chr14_11550793     ZHar    C    T        0      0        2 
  14 chr14_11550793   Sample    C    T        1      2        2 
  14 chr14_11554787     AAsi    A    G        0      0        2 
  14 chr14_11554787     AKia    A    G        0      0        2 
  14 chr14_11554787     AOna    A    G        0      0        2 
  14 chr14_11554787     ASom    A    G        0      0        2 
  14 chr14_11554787     HCab    A    G        0      0        2 
  14 chr14_11554787     HPrz    A    G        0      0        2 
  14 chr14_11554787     ZBoe    A    G        0      0        2 
  14 chr14_11554787     ZGre    A    G        0      0        2 
  14 chr14_11554787     ZHar    A    G        1      2        2 
  14 chr14_11554787   Sample    A    G        0      0        2 
  14 chr14_11558426     AAsi    G    A        0      0        2 
  14 chr14_11558426     AKia    G    A        0      0        2 
  14 chr14_11558426     AOna    G    A        0      0        2 
  14 chr14_11558426     ASom    G    A        0      0        2 
  14 chr14_11558426     HCab    G    A        1      2        2 
  14 chr14_11558426     HPrz    G    A        1      2        2 
  14 chr14_11558426     ZBoe    G    A        0      0        2 
  14 chr14_11558426     ZGre    G    A        0      0        2 
  14 chr14_11558426     ZHar    G    A        0      0        2 
  14 chr14_11558426   Sample    G    A        0      0        2 
  14 chr14_11563613     AAsi    C    A        0      0        2 
  14 chr14_11563613     AKia    C    A        0      0        2 
  14 chr14_11563613     AOna    C    A        0      0        2 
  14 chr14_11563613     ASom    C    A        0      0        2 
  14 chr14_11563613     HCab    C    A        1      2        2 
  14 chr14_11563613     HPrz    C    A        1      2        2 
  14 chr14_11563613     ZBoe    C    A        0      0        2 
  14 chr14_11563613     ZGre    C    A        0      0        2 
  14 chr14_11563613     ZHar    C    A        0      0        2 
  14 chr14_11563613   Sample    C    A        0      0        2 
  14 chr14_11568211     AAsi    C    A        0      0        2 
  14 chr14_11568211     AKia    C    A        0      0        2 
  14 chr14_11568211     AOna    C    A        0      0        2 
  14 chr14_11568211     ASom    C    A        0      0        2 
  14 chr14_11568211     HCab    C    A        1      2        2 
  14 chr14_11568211     HPrz    C    A        1      2        2 
  14 chr14_11568211     ZBoe    C    A        0      0        2 
  14 chr14_11568211     ZGre    C    A        0      0        2 
  14 chr14_11568211     ZHar    C    A        0      0        2 
  14 chr14_11568211   Sample    C    A        0      0        2 
  14 chr14_11578655     AAsi    G    T        0      0        2 
  14 chr14_11578655     AKia    G    T        0      0        2 
  14 chr14_11578655     AOna    G    T        0      0        2 
  14 chr14_11578655     ASom    G    T        0      0        2 
  14 chr14_11578655     HCab    G    T        0      0        2 
  14 chr14_11578655     HPrz    G    T        0      0        2 
  14 chr14_11578655     ZBoe    G    T      0.5      1        2 
  14 chr14_11578655     ZGre    G    T        0      0        2 
  14 chr14_11578655     ZHar    G    T        0      0        2 
  14 chr14_11578655   Sample    G    T        0      0        2 
  14 chr14_11581282     AAsi    T    G        0      0        2 
  14 chr14_11581282     AKia    T    G        0      0        2 
  14 chr14_11581282     AOna    T    G        0      0        2 
  14 chr14_11581282     ASom    T    G        0      0        2 
  14 chr14_11581282     HCab    T    G        1      2        2 
  14 chr14_11581282     HPrz    T    G        1      2        2 
  14 chr14_11581282     ZBoe    T    G        0      0        2 
  14 chr14_11581282     ZGre    T    G        0      0        2 
  14 chr14_11581282     ZHar    T    G        0      0        2 
  14 chr14_11581282   Sample    T    G        0      0        2 
  14 chr14_11583623     AAsi    T    C        0      0        2 
  14 chr14_11583623     AKia    T    C        0      0        2 
  14 chr14_11583623     AOna    T    C        0      0        2 
  14 chr14_11583623     ASom    T    C        0      0        2 
  14 chr14_11583623     HCab    T    C        1      2        2 
  14 chr14_11583623     HPrz    T    C        1      2        2 
  14 chr14_11583623     ZBoe    T    C        0      0        2 
  14 chr14_11583623     ZGre    T    C        0      0        2 
  14 chr14_11583623     ZHar    T    C        0      0        2 
  14 chr14_11583623   Sample    T    C        0      0        2 
  14 chr14_11586355     AAsi    G    C        0      0        2 
  14 chr14_11586355     AKia    G    C        0      0        2 
  14 chr14_11586355     AOna    G    C        0      0        2 
  14 chr14_11586355     ASom    G    C        0      0        2 
  14 chr14_11586355     HCab    G    C        0      0        2 
  14 chr14_11586355     HPrz    G    C        0      0        2 
  14 chr14_11586355     ZBoe    G    C        0      0        2 
  14 chr14_11586355     ZGre    G    C        0      0        2 
  14 chr14_11586355     ZHar    G    C      0.5      1        2 
  14 chr14_11586355   Sample    G    C        0      0        2 
  14 chr14_11594458     AAsi    G    C        0      0        2 
  14 chr14_11594458     AKia    G    C        1      2        2 
  14 chr14_11594458     AOna    G    C        1      2        2 
  14 chr14_11594458     ASom    G    C        0      0        2 
  14 chr14_11594458     HCab    G    C        0      0        2 
  14 chr14_11594458     HPrz    G    C        0      0        2 
  14 chr14_11594458     ZBoe    G    C        0      0        2 
  14 chr14_11594458     ZGre    G    C        0      0        2 
  14 chr14_11594458     ZHar    G    C        0      0        2 
  14 chr14_11594458   Sample    G    C        0      0        2 
  14 chr14_11598488     AAsi    G    A        0      0        2 
  14 chr14_11598488     AKia    G    A        0      0        2 
  14 chr14_11598488     AOna    G    A        0      0        2 
  14 chr14_11598488     ASom    G    A        0      0        2 
  14 chr14_11598488     HCab    G    A        1      2        2 
  14 chr14_11598488     HPrz    G    A        1      2        2 
  14 chr14_11598488     ZBoe    G    A        0      0        2 
  14 chr14_11598488     ZGre    G    A        0      0        2 
  14 chr14_11598488     ZHar    G    A        0      0        2 
  14 chr14_11598488   Sample    G    A        0      0        2 
  14 chr14_11631075     AAsi    G    A        0      0        2 
  14 chr14_11631075     AKia    G    A        0      0        2 
  14 chr14_11631075     AOna    G    A        0      0        2 
  14 chr14_11631075     ASom    G    A        0      0        2 
  14 chr14_11631075     HCab    G    A        0      0        2 
  14 chr14_11631075     HPrz    G    A        0      0        2 
  14 chr14_11631075     ZBoe    G    A        0      0        2 
  14 chr14_11631075     ZGre    G    A        0      0        2 
  14 chr14_11631075     ZHar    G    A        1      2        2 
  14 chr14_11631075   Sample    G    A        0      0        2 
  14 chr14_11639685     AAsi    T    A        0      0        2 
  14 chr14_11639685     AKia    T    A        0      0        2 
  14 chr14_11639685     AOna    T    A        0      0        2 
  14 chr14_11639685     ASom    T    A        0      0        2 
  14 chr14_11639685     HCab    T    A      0.5      1        2 
  14 chr14_11639685     HPrz    T    A        1      2        2 
  14 chr14_11639685     ZBoe    T    A        0      0        2 
  14 chr14_11639685     ZGre    T    A        0      0        2 
  14 chr14_11639685     ZHar    T    A        0      0        2 
  14 chr14_11639685   Sample    T    A        0      0        2 
  14 chr14_11640234     AAsi    G    A        1      2        2 
  14 chr14_11640234     AKia    G    A        0      0        2 
  14 chr14_11640234     AOna    G    A        0      0        2 
  14 chr14_11640234     ASom    G    A        1      2        2 
  14 chr14_11640234     HCab    G    A        0      0        2 
  14 chr14_11640234     HPrz    G    A        0      0        2 
  14 chr14_11640234     ZBoe    G    A        0      0        2 
  14 chr14_11640234     ZGre    G    A        0      0        2 
  14 chr14_11640234     ZHar    G    A        0      0        2 
  14 chr14_11640234   Sample    G    A        1      2        2 
  14 chr14_11641550     AAsi    A    T        1      2        2 
  14 chr14_11641550     AKia    A    T        0      0        2 
  14 chr14_11641550     AOna    A    T        0      0        2 
  14 chr14_11641550     ASom    A    T        1      2        2 
  14 chr14_11641550     HCab    A    T        1      2        2 
  14 chr14_11641550     HPrz    A    T        1      2        2 
  14 chr14_11641550     ZBoe    A    T        0      0        2 
  14 chr14_11641550     ZGre    A    T        0      0        2 
  14 chr14_11641550     ZHar    A    T        0      0        2 
  14 chr14_11641550   Sample    A    T        1      2        2 
  14 chr14_11642120     AAsi    G    A        0      0        2 
  14 chr14_11642120     AKia    G    A        0      0        2 
  14 chr14_11642120     AOna    G    A        0      0        2 
  14 chr14_11642120     ASom    G    A        0      0        2 
  14 chr14_11642120     HCab    G    A      0.5      1        2 
  14 chr14_11642120     HPrz    G    A        0      0        2 
  14 chr14_11642120     ZBoe    G    A        0      0        2 
  14 chr14_11642120     ZGre    G    A        0      0        2 
  14 chr14_11642120     ZHar    G    A        0      0        2 
  14 chr14_11642120   Sample    G    A        0      0        2 
  14 chr14_11647454     AAsi    C    G        1      2        2 
  14 chr14_11647454     AKia    C    G        0      0        2 
  14 chr14_11647454     AOna    C    G        0      0        2 
  14 chr14_11647454     ASom    C    G        0      0        2 
  14 chr14_11647454     HCab    C    G        0      0        2 
  14 chr14_11647454     HPrz    C    G        0      0        2 
  14 chr14_11647454     ZBoe    C    G        0      0        2 
  14 chr14_11647454     ZGre    C    G        0      0        2 
  14 chr14_11647454     ZHar    C    G        0      0        2 
  14 chr14_11647454   Sample    C    G        1      2        2 
  14 chr14_11649529     AAsi    T    C        0      0        2 
  14 chr14_11649529     AKia    T    C        0      0        2 
  14 chr14_11649529     AOna    T    C        0      0        2 
  14 chr14_11649529     ASom    T    C        0      0        2 
  14 chr14_11649529     HCab    T    C        0      0        2 
  14 chr14_11649529     HPrz    T    C        0      0        2 
  14 chr14_11649529     ZBoe    T    C      0.5      1        2 
  14 chr14_11649529     ZGre    T    C        0      0        2 
  14 chr14_11649529     ZHar    T    C        0      0        2 
  14 chr14_11649529   Sample    T    C        0      0        2 
  14 chr14_11664805     AAsi    A    G      0.5      1        2 
  14 chr14_11664805     AKia    A    G        0      0        2 
  14 chr14_11664805     AOna    A    G        0      0        2 
  14 chr14_11664805     ASom    A    G        0      0        2 
  14 chr14_11664805     HCab    A    G        0      0        2 
  14 chr14_11664805     HPrz    A    G        0      0        2 
  14 chr14_11664805     ZBoe    A    G        0      0        2 
  14 chr14_11664805     ZGre    A    G        0      0        2 
  14 chr14_11664805     ZHar    A    G        0      0        2 
  14 chr14_11664805   Sample    A    G        0      0        2 
  14 chr14_11666179     AAsi    A    T        0      0        2 
  14 chr14_11666179     AKia    A    T        0      0        2 
  14 chr14_11666179     AOna    A    T      0.5      1        2 
  14 chr14_11666179     ASom    A    T        0      0        2 
  14 chr14_11666179     HCab    A    T        0      0        2 
  14 chr14_11666179     HPrz    A    T        0      0        2 
  14 chr14_11666179     ZBoe    A    T        0      0        2 
  14 chr14_11666179     ZGre    A    T        0      0        2 
  14 chr14_11666179     ZHar    A    T        0      0        2 
  14 chr14_11666179   Sample    A    T        0      0        2 
  14 chr14_11667882     AAsi    T    C        0      0        2 
  14 chr14_11667882     AKia    T    C        0      0        2 
  14 chr14_11667882     AOna    T    C        0      0        2 
  14 chr14_11667882     ASom    T    C        0      0        2 
  14 chr14_11667882     HCab    T    C        0      0        2 
  14 chr14_11667882     HPrz    T    C        0      0        2 
  14 chr14_11667882     ZBoe    T    C      0.5      1        2 
  14 chr14_11667882     ZGre    T    C        0      0        2 
  14 chr14_11667882     ZHar    T    C        0      0        2 
  14 chr14_11667882   Sample    T    C        0      0        2 
  14 chr14_11668165     AAsi    T    C        0      0        2 
  14 chr14_11668165     AKia    T    C        0      0        2 
  14 chr14_11668165     AOna    T    C        0      0        2 
  14 chr14_11668165     ASom    T    C        0      0        2 
  14 chr14_11668165     HCab    T    C        0      0        2 
  14 chr14_11668165     HPrz    T    C        0      0        2 
  14 chr14_11668165     ZBoe    T    C        1      2        2 
  14 chr14_11668165     ZGre    T    C        0      0        2 
  14 chr14_11668165     ZHar    T    C        0      0        2 
  14 chr14_11668165   Sample    T    C        0      0        2 
  14 chr14_11668218     AAsi    G    C        0      0        2 
  14 chr14_11668218     AKia    G    C        0      0        2 
  14 chr14_11668218     AOna    G    C        0      0        2 
  14 chr14_11668218     ASom    G    C        0      0        2 
  14 chr14_11668218     HCab    G    C        0      0        2 
  14 chr14_11668218     HPrz    G    C        0      0        2 
  14 chr14_11668218     ZBoe    G    C        1      2        2 
  14 chr14_11668218     ZGre    G    C        0      0        2 
  14 chr14_11668218     ZHar    G    C        0      0        2 
  14 chr14_11668218   Sample    G    C        0      0        2 
  14 chr14_11672378     AAsi    A    G        0      0        2 
  14 chr14_11672378     AKia    A    G        0      0        2 
  14 chr14_11672378     AOna    A    G        0      0        2 
  14 chr14_11672378     ASom    A    G        1      2        2 
  14 chr14_11672378     HCab    A    G        0      0        2 
  14 chr14_11672378     HPrz    A    G        0      0        2 
  14 chr14_11672378     ZBoe    A    G        0      0        2 
  14 chr14_11672378     ZGre    A    G        0      0        2 
  14 chr14_11672378     ZHar    A    G        0      0        2 
  14 chr14_11672378   Sample    A    G        0      0        2 
  14 chr14_11676263     AAsi    T    C        1      2        2 
  14 chr14_11676263     AKia    T    C        0      0        2 
  14 chr14_11676263     AOna    T    C        0      0        2 
  14 chr14_11676263     ASom    T    C        1      2        2 
  14 chr14_11676263     HCab    T    C        0      0        2 
  14 chr14_11676263     HPrz    T    C        0      0        2 
  14 chr14_11676263     ZBoe    T    C        0      0        2 
  14 chr14_11676263     ZGre    T    C        0      0        2 
  14 chr14_11676263     ZHar    T    C        0      0        2 
  14 chr14_11676263   Sample    T    C        1      2        2 
  14 chr14_11682806     AAsi    T    G        0      0        2 
  14 chr14_11682806     AKia    T    G        0      0        2 
  14 chr14_11682806     AOna    T    G        0      0        2 
  14 chr14_11682806     ASom    T    G        0      0        2 
  14 chr14_11682806     HCab    T    G        1      2        2 
  14 chr14_11682806     HPrz    T    G        1      2        2 
  14 chr14_11682806     ZBoe    T    G        0      0        2 
  14 chr14_11682806     ZGre    T    G        0      0        2 
  14 chr14_11682806     ZHar    T    G        0      0        2 
  14 chr14_11682806   Sample    T    G        0      0        2 
  14 chr14_11685145     AAsi    G    A        0      0        2 
  14 chr14_11685145     AKia    G    A        0      0        2 
  14 chr14_11685145     AOna    G    A        0      0        2 
  14 chr14_11685145     ASom    G    A        0      0        2 
  14 chr14_11685145     HCab    G    A        1      2        2 
  14 chr14_11685145     HPrz    G    A        1      2        2 
  14 chr14_11685145     ZBoe    G    A        0      0        2 
  14 chr14_11685145     ZGre    G    A        0      0        2 
  14 chr14_11685145     ZHar    G    A        0      0        2 
  14 chr14_11685145   Sample    G    A        0      0        2 
  14 chr14_11686285     AAsi    C    G        1      2        2 
  14 chr14_11686285     AKia    C    G        0      0        2 
  14 chr14_11686285     AOna    C    G        0      0        2 
  14 chr14_11686285     ASom    C    G        1      2        2 
  14 chr14_11686285     HCab    C    G        0      0        2 
  14 chr14_11686285     HPrz    C    G        0      0        2 
  14 chr14_11686285     ZBoe    C    G        0      0        2 
  14 chr14_11686285     ZGre    C    G        0      0        2 
  14 chr14_11686285     ZHar    C    G        0      0        2 
  14 chr14_11686285   Sample    C    G        1      2        2 
  14 chr14_11687404     AAsi    T    C        0      0        2 
  14 chr14_11687404     AKia    T    C        0      0        2 
  14 chr14_11687404     AOna    T    C        0      0        2 
  14 chr14_11687404     ASom    T    C        0      0        2 
  14 chr14_11687404     HCab    T    C        0      0        2 
  14 chr14_11687404     HPrz    T    C        0      0        2 
  14 chr14_11687404     ZBoe    T    C        1      2        2 
  14 chr14_11687404     ZGre    T    C        0      0        2 
  14 chr14_11687404     ZHar    T    C        0      0        2 
  14 chr14_11687404   Sample    T    C        0      0        2 
  14 chr14_11689738     AAsi    G    C        0      0        2 
  14 chr14_11689738     AKia    G    C        0      0        2 
  14 chr14_11689738     AOna    G    C        0      0        2 
  14 chr14_11689738     ASom    G    C        0      0        2 
  14 chr14_11689738     HCab    G    C        0      0        2 
  14 chr14_11689738     HPrz    G    C        1      2        2 
  14 chr14_11689738     ZBoe    G    C        0      0        2 
  14 chr14_11689738     ZGre    G    C        0      0        2 
  14 chr14_11689738     ZHar    G    C        0      0        2 
  14 chr14_11689738   Sample    G    C        0      0        2 
  14 chr14_11690127     AAsi    T    C        0      0        2 
  14 chr14_11690127     AKia    T    C        0      0        2 
  14 chr14_11690127     AOna    T    C        0      0        2 
  14 chr14_11690127     ASom    T    C        0      0        2 
  14 chr14_11690127     HCab    T    C        1      2        2 
  14 chr14_11690127     HPrz    T    C        1      2        2 
  14 chr14_11690127     ZBoe    T    C        0      0        2 
  14 chr14_11690127     ZGre    T    C        0      0        2 
  14 chr14_11690127     ZHar    T    C        0      0        2 
  14 chr14_11690127   Sample    T    C        0      0        2 
  14 chr14_11693095     AAsi    G    A        0      0        2 
  14 chr14_11693095     AKia    G    A        0      0        2 
  14 chr14_11693095     AOna    G    A        0      0        2 
  14 chr14_11693095     ASom    G    A        0      0        2 
  14 chr14_11693095     HCab    G    A        0      0        2 
  14 chr14_11693095     HPrz    G    A        0      0        2 
  14 chr14_11693095     ZBoe    G    A        0      0        2 
  14 chr14_11693095     ZGre    G    A      0.5      1        2 
  14 chr14_11693095     ZHar    G    A        0      0        2 
  14 chr14_11693095   Sample    G    A        0      0        2 
  14 chr14_11694814     AAsi    A    G        0      0        2 
  14 chr14_11694814     AKia    A    G        0      0        2 
  14 chr14_11694814     AOna    A    G        0      0        2 
  14 chr14_11694814     ASom    A    G        0      0        2 
  14 chr14_11694814     HCab    A    G        1      2        2 
  14 chr14_11694814     HPrz    A    G        1      2        2 
  14 chr14_11694814     ZBoe    A    G        0      0        2 
  14 chr14_11694814     ZGre    A    G        0      0        2 
  14 chr14_11694814     ZHar    A    G        0      0        2 
  14 chr14_11694814   Sample    A    G        0      0        2 
  14 chr14_11697223     AAsi    C    A        0      0        2 
  14 chr14_11697223     AKia    C    A        0      0        2 
  14 chr14_11697223     AOna    C    A        0      0        2 
  14 chr14_11697223     ASom    C    A        0      0        2 
  14 chr14_11697223     HCab    C    A        1      2        2 
  14 chr14_11697223     HPrz    C    A        1      2        2 
  14 chr14_11697223     ZBoe    C    A        0      0        2 
  14 chr14_11697223     ZGre    C    A        0      0        2 
  14 chr14_11697223     ZHar    C    A        0      0        2 
  14 chr14_11697223   Sample    C    A        0      0        2 
  14 chr14_11698486     AAsi    G    T        0      0        2 
  14 chr14_11698486     AKia    G    T        1      2        2 
  14 chr14_11698486     AOna    G    T        0      0        2 
  14 chr14_11698486     ASom    G    T        0      0        2 
  14 chr14_11698486     HCab    G    T        0      0        2 
  14 chr14_11698486     HPrz    G    T        0      0        2 
  14 chr14_11698486     ZBoe    G    T        0      0        2 
  14 chr14_11698486     ZGre    G    T        0      0        2 
  14 chr14_11698486     ZHar    G    T        0      0        2 
  14 chr14_11698486   Sample    G    T        0      0        2 
  14 chr14_11701517     AAsi    C    T        0      0        2 
  14 chr14_11701517     AKia    C    T        0      0        2 
  14 chr14_11701517     AOna    C    T        0      0        2 
  14 chr14_11701517     ASom    C    T        0      0        2 
  14 chr14_11701517     HCab    C    T        0      0        2 
  14 chr14_11701517     HPrz    C    T        0      0        2 
  14 chr14_11701517     ZBoe    C    T        0      0        2 
  14 chr14_11701517     ZGre    C    T        1      2        2 
  14 chr14_11701517     ZHar    C    T        0      0        2 
  14 chr14_11701517   Sample    C    T        0      0        2 
  14 chr14_11702116     AAsi    A    G        0      0        2 
  14 chr14_11702116     AKia    A    G        0      0        2 
  14 chr14_11702116     AOna    A    G        0      0        2 
  14 chr14_11702116     ASom    A    G        0      0        2 
  14 chr14_11702116     HCab    A    G        1      2        2 
  14 chr14_11702116     HPrz    A    G        1      2        2 
  14 chr14_11702116     ZBoe    A    G        0      0        2 
  14 chr14_11702116     ZGre    A    G        0      0        2 
  14 chr14_11702116     ZHar    A    G        0      0        2 
  14 chr14_11702116   Sample    A    G        0      0        2 
  14 chr14_11702735     AAsi    G    T        0      0        2 
  14 chr14_11702735     AKia    G    T        0      0        2 
  14 chr14_11702735     AOna    G    T        0      0        2 
  14 chr14_11702735     ASom    G    T        0      0        2 
  14 chr14_11702735     HCab    G    T        0      0        2 
  14 chr14_11702735     HPrz    G    T        0      0        2 
  14 chr14_11702735     ZBoe    G    T        0      0        2 
  14 chr14_11702735     ZGre    G    T        0      0        2 
  14 chr14_11702735     ZHar    G    T      0.5      1        2 
  14 chr14_11702735   Sample    G    T        0      0        2 
  14 chr14_11708021     AAsi    C    G        0      0        2 
  14 chr14_11708021     AKia    C    G        0      0        2 
  14 chr14_11708021     AOna    C    G        0      0        2 
  14 chr14_11708021     ASom    C    G        0      0        2 
  14 chr14_11708021     HCab    C    G      0.5      1        2 
  14 chr14_11708021     HPrz    C    G        0      0        2 
  14 chr14_11708021     ZBoe    C    G        0      0        2 
  14 chr14_11708021     ZGre    C    G        0      0        2 
  14 chr14_11708021     ZHar    C    G        0      0        2 
  14 chr14_11708021   Sample    C    G        0      0        2 
  14 chr14_11709874     AAsi    T    G        0      0        2 
  14 chr14_11709874     AKia    T    G        0      0        2 
  14 chr14_11709874     AOna    T    G        0      0        2 
  14 chr14_11709874     ASom    T    G        1      2        2 
  14 chr14_11709874     HCab    T    G        0      0        2 
  14 chr14_11709874     HPrz    T    G        0      0        2 
  14 chr14_11709874     ZBoe    T    G        0      0        2 
  14 chr14_11709874     ZGre    T    G        0      0        2 
  14 chr14_11709874     ZHar    T    G        0      0        2 
  14 chr14_11709874   Sample    T    G        0      0        2 
  14 chr14_11715035     AAsi    G    A        0      0        2 
  14 chr14_11715035     AKia    G    A        0      0        2 
  14 chr14_11715035     AOna    G    A        0      0        2 
  14 chr14_11715035     ASom    G    A        1      2        2 
  14 chr14_11715035     HCab    G    A        0      0        2 
  14 chr14_11715035     HPrz    G    A        0      0        2 
  14 chr14_11715035     ZBoe    G    A        0      0        2 
  14 chr14_11715035     ZGre    G    A        0      0        2 
  14 chr14_11715035     ZHar    G    A        0      0        2 
  14 chr14_11715035   Sample    G    A        0      0        2 
  14 chr14_11718223     AAsi    G    A      0.5      1        2 
  14 chr14_11718223     AKia    G    A        0      0        2 
  14 chr14_11718223     AOna    G    A        0      0        2 
  14 chr14_11718223     ASom    G    A        0      0        2 
  14 chr14_11718223     HCab    G    A        0      0        2 
  14 chr14_11718223     HPrz    G    A        0      0        2 
  14 chr14_11718223     ZBoe    G    A        0      0        2 
  14 chr14_11718223     ZGre    G    A        0      0        2 
  14 chr14_11718223     ZHar    G    A        0      0        2 
  14 chr14_11718223   Sample    G    A        0      0        2 
  14 chr14_11719978     AAsi    A    G        0      0        2 
  14 chr14_11719978     AKia    A    G        0      0        2 
  14 chr14_11719978     AOna    A    G      0.5      1        2 
  14 chr14_11719978     ASom    A    G        0      0        2 
  14 chr14_11719978     HCab    A    G        0      0        2 
  14 chr14_11719978     HPrz    A    G        0      0        2 
  14 chr14_11719978     ZBoe    A    G        0      0        2 
  14 chr14_11719978     ZGre    A    G        0      0        2 
  14 chr14_11719978     ZHar    A    G        0      0        2 
  14 chr14_11719978   Sample    A    G        0      0        2 
  14 chr14_11733168     AAsi    G    A        0      0        2 
  14 chr14_11733168     AKia    G    A        0      0        2 
  14 chr14_11733168     AOna    G    A        0      0        2 
  14 chr14_11733168     ASom    G    A        0      0        2 
  14 chr14_11733168     HCab    G    A        1      2        2 
  14 chr14_11733168     HPrz    G    A        1      2        2 
  14 chr14_11733168     ZBoe    G    A        0      0        2 
  14 chr14_11733168     ZGre    G    A        0      0        2 
  14 chr14_11733168     ZHar    G    A        0      0        2 
  14 chr14_11733168   Sample    G    A        0      0        2 
  14 chr14_11738555     AAsi    A    G        0      0        2 
  14 chr14_11738555     AKia    A    G        0      0        2 
  14 chr14_11738555     AOna    A    G        0      0        2 
  14 chr14_11738555     ASom    A    G        0      0        2 
  14 chr14_11738555     HCab    A    G        1      2        2 
  14 chr14_11738555     HPrz    A    G        1      2        2 
  14 chr14_11738555     ZBoe    A    G        0      0        2 
  14 chr14_11738555     ZGre    A    G        0      0        2 
  14 chr14_11738555     ZHar    A    G        0      0        2 
  14 chr14_11738555   Sample    A    G        0      0        2 
  14 chr14_11742768     AAsi    C    T        0      0        2 
  14 chr14_11742768     AKia    C    T        0      0        2 
  14 chr14_11742768     AOna    C    T        0      0        2 
  14 chr14_11742768     ASom    C    T        0      0        2 
  14 chr14_11742768     HCab    C    T        0      0        2 
  14 chr14_11742768     HPrz    C    T        0      0        2 
  14 chr14_11742768     ZBoe    C    T        1      2        2 
  14 chr14_11742768     ZGre    C    T        0      0        2 
  14 chr14_11742768     ZHar    C    T        0      0        2 
  14 chr14_11742768   Sample    C    T        0      0        2 
  14 chr14_11745466     AAsi    A    G        0      0        2 
  14 chr14_11745466     AKia    A    G        0      0        2 
  14 chr14_11745466     AOna    A    G        0      0        2 
  14 chr14_11745466     ASom    A    G        0      0        2 
  14 chr14_11745466     HCab    A    G        0      0        2 
  14 chr14_11745466     HPrz    A    G      0.5      1        2 
  14 chr14_11745466     ZBoe    A    G        0      0        2 
  14 chr14_11745466     ZGre    A    G        0      0        2 
  14 chr14_11745466     ZHar    A    G        0      0        2 
  14 chr14_11745466   Sample    A    G        0      0        2 
  14 chr14_11746726     AAsi    G    A        0      0        2 
  14 chr14_11746726     AKia    G    A        0      0        2 
  14 chr14_11746726     AOna    G    A        0      0        2 
  14 chr14_11746726     ASom    G    A        0      0        2 
  14 chr14_11746726     HCab    G    A        1      2        2 
  14 chr14_11746726     HPrz    G    A        1      2        2 
  14 chr14_11746726     ZBoe    G    A        0      0        2 
  14 chr14_11746726     ZGre    G    A        0      0        2 
  14 chr14_11746726     ZHar    G    A        0      0        2 
  14 chr14_11746726   Sample    G    A        0      0        2 
  14 chr14_11748074     AAsi    G    A        0      0        2 
  14 chr14_11748074     AKia    G    A        0      0        2 
  14 chr14_11748074     AOna    G    A        0      0        2 
  14 chr14_11748074     ASom    G    A        0      0        2 
  14 chr14_11748074     HCab    G    A        1      2        2 
  14 chr14_11748074     HPrz    G    A        1      2        2 
  14 chr14_11748074     ZBoe    G    A        0      0        2 
  14 chr14_11748074     ZGre    G    A        0      0        2 
  14 chr14_11748074     ZHar    G    A        0      0        2 
  14 chr14_11748074   Sample    G    A        0      0        2 
  14 chr14_11751034     AAsi    G    A        0      0        2 
  14 chr14_11751034     AKia    G    A        0      0        2 
  14 chr14_11751034     AOna    G    A        0      0        2 
  14 chr14_11751034     ASom    G    A        0      0        2 
  14 chr14_11751034     HCab    G    A        0      0        2 
  14 chr14_11751034     HPrz    G    A        0      0        2 
  14 chr14_11751034     ZBoe    G    A        1      2        2 
  14 chr14_11751034     ZGre    G    A        0      0        2 
  14 chr14_11751034     ZHar    G    A        0      0        2 
  14 chr14_11751034   Sample    G    A        0      0        2 
  14 chr14_11752317     AAsi    A    G        0      0        2 
  14 chr14_11752317     AKia    A    G        0      0        2 
  14 chr14_11752317     AOna    A    G        0      0        2 
  14 chr14_11752317     ASom    A    G        0      0        2 
  14 chr14_11752317     HCab    A    G        0      0        2 
  14 chr14_11752317     HPrz    A    G        0      0        2 
  14 chr14_11752317     ZBoe    A    G        0      0        2 
  14 chr14_11752317     ZGre    A    G        0      0        2 
  14 chr14_11752317     ZHar    A    G      0.5      1        2 
  14 chr14_11752317   Sample    A    G        0      0        2 
  14 chr14_11753346     AAsi    C    T        0      0        2 
  14 chr14_11753346     AKia    C    T        0      0        2 
  14 chr14_11753346     AOna    C    T        0      0        2 
  14 chr14_11753346     ASom    C    T        0      0        2 
  14 chr14_11753346     HCab    C    T        1      2        2 
  14 chr14_11753346     HPrz    C    T        1      2        2 
  14 chr14_11753346     ZBoe    C    T        0      0        2 
  14 chr14_11753346     ZGre    C    T        0      0        2 
  14 chr14_11753346     ZHar    C    T        0      0        2 
  14 chr14_11753346   Sample    C    T        0      0        2 
  14 chr14_11753389     AAsi    C    T        0      0        2 
  14 chr14_11753389     AKia    C    T        0      0        2 
  14 chr14_11753389     AOna    C    T        1      2        2 
  14 chr14_11753389     ASom    C    T        0      0        2 
  14 chr14_11753389     HCab    C    T        0      0        2 
  14 chr14_11753389     HPrz    C    T        0      0        2 
  14 chr14_11753389     ZBoe    C    T        0      0        2 
  14 chr14_11753389     ZGre    C    T        0      0        2 
  14 chr14_11753389     ZHar    C    T        0      0        2 
  14 chr14_11753389   Sample    C    T        0      0        2 
  14 chr14_11760285     AAsi    T    C        0      0        2 
  14 chr14_11760285     AKia    T    C        0      0        2 
  14 chr14_11760285     AOna    T    C        0      0        2 
  14 chr14_11760285     ASom    T    C        0      0        2 
  14 chr14_11760285     HCab    T    C        0      0        2 
  14 chr14_11760285     HPrz    T    C      0.5      1        2 
  14 chr14_11760285     ZBoe    T    C        0      0        2 
  14 chr14_11760285     ZGre    T    C        0      0        2 
  14 chr14_11760285     ZHar    T    C        0      0        2 
  14 chr14_11760285   Sample    T    C        0      0        2 
  14 chr14_11767186     AAsi    G    A      0.5      1        2 
  14 chr14_11767186     AKia    G    A        0      0        2 
  14 chr14_11767186     AOna    G    A        0      0        2 
  14 chr14_11767186     ASom    G    A        1      2        2 
  14 chr14_11767186     HCab    G    A        0      0        2 
  14 chr14_11767186     HPrz    G    A        0      0        2 
  14 chr14_11767186     ZBoe    G    A        0      0        2 
  14 chr14_11767186     ZGre    G    A        0      0        2 
  14 chr14_11767186     ZHar    G    A        0      0        2 
  14 chr14_11767186   Sample    G    A        1      2        2 
  14 chr14_11770460     AAsi    G    A        0      0        2 
  14 chr14_11770460     AKia    G    A        0      0        2 
  14 chr14_11770460     AOna    G    A      0.5      1        2 
  14 chr14_11770460     ASom    G    A        0      0        2 
  14 chr14_11770460     HCab    G    A        0      0        2 
  14 chr14_11770460     HPrz    G    A        0      0        2 
  14 chr14_11770460     ZBoe    G    A        0      0        2 
  14 chr14_11770460     ZGre    G    A        0      0        2 
  14 chr14_11770460     ZHar    G    A        0      0        2 
  14 chr14_11770460   Sample    G    A        0      0        2 
  14 chr14_11771451     AAsi    T    C        0      0        2 
  14 chr14_11771451     AKia    T    C        0      0        2 
  14 chr14_11771451     AOna    T    C        0      0        2 
  14 chr14_11771451     ASom    T    C        0      0        2 
  14 chr14_11771451     HCab    T    C        0      0        2 
  14 chr14_11771451     HPrz    T    C        0      0        2 
  14 chr14_11771451     ZBoe    T    C        0      0        2 
  14 chr14_11771451     ZGre    T    C        1      2        2 
  14 chr14_11771451     ZHar    T    C        0      0        2 
  14 chr14_11771451   Sample    T    C        0      0        2 
  14 chr14_11773382     AAsi    G    C        0      0        2 
  14 chr14_11773382     AKia    G    C        0      0        2 
  14 chr14_11773382     AOna    G    C        0      0        2 
  14 chr14_11773382     ASom    G    C        0      0        2 
  14 chr14_11773382     HCab    G    C        1      2        2 
  14 chr14_11773382     HPrz    G    C        1      2        2 
  14 chr14_11773382     ZBoe    G    C        0      0        2 
  14 chr14_11773382     ZGre    G    C        0      0        2 
  14 chr14_11773382     ZHar    G    C        0      0        2 
  14 chr14_11773382   Sample    G    C        0      0        2 
  14 chr14_11775713     AAsi    T    C        0      0        2 
  14 chr14_11775713     AKia    T    C        0      0        2 
  14 chr14_11775713     AOna    T    C        0      0        2 
  14 chr14_11775713     ASom    T    C        0      0        2 
  14 chr14_11775713     HCab    T    C        0      0        2 
  14 chr14_11775713     HPrz    T    C        0      0        2 
  14 chr14_11775713     ZBoe    T    C        0      0        2 
  14 chr14_11775713     ZGre    T    C        0      0        2 
  14 chr14_11775713     ZHar    T    C        1      2        2 
  14 chr14_11775713   Sample    T    C        0      0        2 
  14 chr14_11777042     AAsi    A    G        0      0        2 
  14 chr14_11777042     AKia    A    G        0      0        2 
  14 chr14_11777042     AOna    A    G        0      0        2 
  14 chr14_11777042     ASom    A    G        0      0        2 
  14 chr14_11777042     HCab    A    G        0      0        2 
  14 chr14_11777042     HPrz    A    G        0      0        2 
  14 chr14_11777042     ZBoe    A    G        0      0        2 
  14 chr14_11777042     ZGre    A    G        0      0        2 
  14 chr14_11777042     ZHar    A    G        1      2        2 
  14 chr14_11777042   Sample    A    G        0      0        2 
  14 chr14_11784644     AAsi    G    T        0      0        2 
  14 chr14_11784644     AKia    G    T        0      0        2 
  14 chr14_11784644     AOna    G    T        0      0        2 
  14 chr14_11784644     ASom    G    T        0      0        2 
  14 chr14_11784644     HCab    G    T        1      2        2 
  14 chr14_11784644     HPrz    G    T        1      2        2 
  14 chr14_11784644     ZBoe    G    T        0      0        2 
  14 chr14_11784644     ZGre    G    T        0      0        2 
  14 chr14_11784644     ZHar    G    T        0      0        2 
  14 chr14_11784644   Sample    G    T        0      0        2 
  14 chr14_11795132     AAsi    T    G        0      0        2 
  14 chr14_11795132     AKia    T    G        0      0        2 
  14 chr14_11795132     AOna    T    G        0      0        2 
  14 chr14_11795132     ASom    T    G        0      0        2 
  14 chr14_11795132     HCab    T    G        1      2        2 
  14 chr14_11795132     HPrz    T    G        1      2        2 
  14 chr14_11795132     ZBoe    T    G        0      0        2 
  14 chr14_11795132     ZGre    T    G        0      0        2 
  14 chr14_11795132     ZHar    T    G        0      0        2 
  14 chr14_11795132   Sample    T    G        0      0        2 
  14 chr14_11796261     AAsi    T    G        0      0        2 
  14 chr14_11796261     AKia    T    G        0      0        2 
  14 chr14_11796261     AOna    T    G        0      0        2 
  14 chr14_11796261     ASom    T    G        0      0        2 
  14 chr14_11796261     HCab    T    G        1      2        2 
  14 chr14_11796261     HPrz    T    G        1      2        2 
  14 chr14_11796261     ZBoe    T    G        0      0        2 
  14 chr14_11796261     ZGre    T    G        0      0        2 
  14 chr14_11796261     ZHar    T    G        0      0        2 
  14 chr14_11796261   Sample    T    G        0      0        2 
  14 chr14_11796729     AAsi    T    C        0      0        2 
  14 chr14_11796729     AKia    T    C        0      0        2 
  14 chr14_11796729     AOna    T    C        0      0        2 
  14 chr14_11796729     ASom    T    C        0      0        2 
  14 chr14_11796729     HCab    T    C      0.5      1        2 
  14 chr14_11796729     HPrz    T    C        0      0        2 
  14 chr14_11796729     ZBoe    T    C        0      0        2 
  14 chr14_11796729     ZGre    T    C        0      0        2 
  14 chr14_11796729     ZHar    T    C        0      0        2 
  14 chr14_11796729   Sample    T    C        0      0        2 
  14 chr14_11797162     AAsi    C    G        0      0        2 
  14 chr14_11797162     AKia    C    G        0      0        2 
  14 chr14_11797162     AOna    C    G        0      0        2 
  14 chr14_11797162     ASom    C    G        0      0        2 
  14 chr14_11797162     HCab    C    G        1      2        2 
  14 chr14_11797162     HPrz    C    G        1      2        2 
  14 chr14_11797162     ZBoe    C    G        0      0        2 
  14 chr14_11797162     ZGre    C    G        0      0        2 
  14 chr14_11797162     ZHar    C    G        0      0        2 
  14 chr14_11797162   Sample    C    G        0      0        2 
  14 chr14_11799209     AAsi    T    C        0      0        2 
  14 chr14_11799209     AKia    T    C        0      0        2 
  14 chr14_11799209     AOna    T    C        0      0        2 
  14 chr14_11799209     ASom    T    C        0      0        2 
  14 chr14_11799209     HCab    T    C        0      0        2 
  14 chr14_11799209     HPrz    T    C        0      0        2 
  14 chr14_11799209     ZBoe    T    C      0.5      1        2 
  14 chr14_11799209     ZGre    T    C        0      0        2 
  14 chr14_11799209     ZHar    T    C        0      0        2 
  14 chr14_11799209   Sample    T    C        0      0        2 
  14 chr14_11800405     AAsi    A    G        0      0        2 
  14 chr14_11800405     AKia    A    G        1      2        2 
  14 chr14_11800405     AOna    A    G        0      0        2 
  14 chr14_11800405     ASom    A    G        0      0        2 
  14 chr14_11800405     HCab    A    G        0      0        2 
  14 chr14_11800405     HPrz    A    G        0      0        2 
  14 chr14_11800405     ZBoe    A    G        0      0        2 
  14 chr14_11800405     ZGre    A    G        0      0        2 
  14 chr14_11800405     ZHar    A    G        0      0        2 
  14 chr14_11800405   Sample    A    G        0      0        2 
  14 chr14_11800746     AAsi    A    G        0      0        2 
  14 chr14_11800746     AKia    A    G        0      0        2 
  14 chr14_11800746     AOna    A    G      0.5      1        2 
  14 chr14_11800746     ASom    A    G        0      0        2 
  14 chr14_11800746     HCab    A    G        0      0        2 
  14 chr14_11800746     HPrz    A    G        0      0        2 
  14 chr14_11800746     ZBoe    A    G        0      0        2 
  14 chr14_11800746     ZGre    A    G        0      0        2 
  14 chr14_11800746     ZHar    A    G        0      0        2 
  14 chr14_11800746   Sample    A    G        0      0        2 
  14 chr14_11803408     AAsi    A    C        0      0        2 
  14 chr14_11803408     AKia    A    C        0      0        2 
  14 chr14_11803408     AOna    A    C      0.5      1        2 
  14 chr14_11803408     ASom    A    C        0      0        2 
  14 chr14_11803408     HCab    A    C        0      0        2 
  14 chr14_11803408     HPrz    A    C        0      0        2 
  14 chr14_11803408     ZBoe    A    C        0      0        2 
  14 chr14_11803408     ZGre    A    C        0      0        2 
  14 chr14_11803408     ZHar    A    C        0      0        2 
  14 chr14_11803408   Sample    A    C        0      0        2 
  14 chr14_11807350     AAsi    C    T        0      0        2 
  14 chr14_11807350     AKia    C    T        0      0        2 
  14 chr14_11807350     AOna    C    T        1      2        2 
  14 chr14_11807350     ASom    C    T        0      0        2 
  14 chr14_11807350     HCab    C    T        0      0        2 
  14 chr14_11807350     HPrz    C    T        0      0        2 
  14 chr14_11807350     ZBoe    C    T        0      0        2 
  14 chr14_11807350     ZGre    C    T        0      0        2 
  14 chr14_11807350     ZHar    C    T        0      0        2 
  14 chr14_11807350   Sample    C    T        0      0        2 
  14 chr14_11807817     AAsi    A    G        0      0        2 
  14 chr14_11807817     AKia    A    G        0      0        2 
  14 chr14_11807817     AOna    A    G        0      0        2 
  14 chr14_11807817     ASom    A    G        0      0        2 
  14 chr14_11807817     HCab    A    G        0      0        2 
  14 chr14_11807817     HPrz    A    G        0      0        2 
  14 chr14_11807817     ZBoe    A    G        0      0        2 
  14 chr14_11807817     ZGre    A    G        0      0        2 
  14 chr14_11807817     ZHar    A    G        1      2        2 
  14 chr14_11807817   Sample    A    G        0      0        2 
  14 chr14_11809385     AAsi    A    G        0      0        2 
  14 chr14_11809385     AKia    A    G        0      0        2 
  14 chr14_11809385     AOna    A    G        1      2        2 
  14 chr14_11809385     ASom    A    G        0      0        2 
  14 chr14_11809385     HCab    A    G        0      0        2 
  14 chr14_11809385     HPrz    A    G        0      0        2 
  14 chr14_11809385     ZBoe    A    G        0      0        2 
  14 chr14_11809385     ZGre    A    G        0      0        2 
  14 chr14_11809385     ZHar    A    G        0      0        2 
  14 chr14_11809385   Sample    A    G        0      0        2 
  14 chr14_11809781     AAsi    T    C        0      0        2 
  14 chr14_11809781     AKia    T    C        0      0        2 
  14 chr14_11809781     AOna    T    C        0      0        2 
  14 chr14_11809781     ASom    T    C        0      0        2 
  14 chr14_11809781     HCab    T    C        1      2        2 
  14 chr14_11809781     HPrz    T    C        1      2        2 
  14 chr14_11809781     ZBoe    T    C        0      0        2 
  14 chr14_11809781     ZGre    T    C        0      0        2 
  14 chr14_11809781     ZHar    T    C        0      0        2 
  14 chr14_11809781   Sample    T    C        0      0        2 
  14 chr14_11810604     AAsi    A    G        0      0        2 
  14 chr14_11810604     AKia    A    G      0.5      1        2 
  14 chr14_11810604     AOna    A    G        0      0        2 
  14 chr14_11810604     ASom    A    G        0      0        2 
  14 chr14_11810604     HCab    A    G        0      0        2 
  14 chr14_11810604     HPrz    A    G        0      0        2 
  14 chr14_11810604     ZBoe    A    G        0      0        2 
  14 chr14_11810604     ZGre    A    G        0      0        2 
  14 chr14_11810604     ZHar    A    G        0      0        2 
  14 chr14_11810604   Sample    A    G        0      0        2 
  14 chr14_11815130     AAsi    T    C        0      0        2 
  14 chr14_11815130     AKia    T    C        0      0        2 
  14 chr14_11815130     AOna    T    C        0      0        2 
  14 chr14_11815130     ASom    T    C        0      0        2 
  14 chr14_11815130     HCab    T    C        1      2        2 
  14 chr14_11815130     HPrz    T    C        1      2        2 
  14 chr14_11815130     ZBoe    T    C        0      0        2 
  14 chr14_11815130     ZGre    T    C        0      0        2 
  14 chr14_11815130     ZHar    T    C        0      0        2 
  14 chr14_11815130   Sample    T    C        0      0        2 
  14 chr14_11822055     AAsi    T    C        0      0        2 
  14 chr14_11822055     AKia    T    C        0      0        2 
  14 chr14_11822055     AOna    T    C        0      0        2 
  14 chr14_11822055     ASom    T    C        0      0        2 
  14 chr14_11822055     HCab    T    C        0      0        2 
  14 chr14_11822055     HPrz    T    C        0      0        2 
  14 chr14_11822055     ZBoe    T    C      0.5      1        2 
  14 chr14_11822055     ZGre    T    C        0      0        2 
  14 chr14_11822055     ZHar    T    C        0      0        2 
  14 chr14_11822055   Sample    T    C        0      0        2 
  14 chr14_11824004     AAsi    G    C        0      0        2 
  14 chr14_11824004     AKia    G    C        0      0        2 
  14 chr14_11824004     AOna    G    C        0      0        2 
  14 chr14_11824004     ASom    G    C        0      0        2 
  14 chr14_11824004     HCab    G    C        0      0        2 
  14 chr14_11824004     HPrz    G    C        0      0        2 
  14 chr14_11824004     ZBoe    G    C      0.5      1        2 
  14 chr14_11824004     ZGre    G    C        0      0        2 
  14 chr14_11824004     ZHar    G    C        0      0        2 
  14 chr14_11824004   Sample    G    C        0      0        2 
  14 chr14_11834642     AAsi    T    C        0      0        2 
  14 chr14_11834642     AKia    T    C        1      2        2 
  14 chr14_11834642     AOna    T    C        1      2        2 
  14 chr14_11834642     ASom    T    C        0      0        2 
  14 chr14_11834642     HCab    T    C        0      0        2 
  14 chr14_11834642     HPrz    T    C        0      0        2 
  14 chr14_11834642     ZBoe    T    C        0      0        2 
  14 chr14_11834642     ZGre    T    C        0      0        2 
  14 chr14_11834642     ZHar    T    C        0      0        2 
  14 chr14_11834642   Sample    T    C        0      0        2 
  14 chr14_11838179     AAsi    G    T        0      0        2 
  14 chr14_11838179     AKia    G    T        0      0        2 
  14 chr14_11838179     AOna    G    T        0      0        2 
  14 chr14_11838179     ASom    G    T        0      0        2 
  14 chr14_11838179     HCab    G    T        1      2        2 
  14 chr14_11838179     HPrz    G    T        1      2        2 
  14 chr14_11838179     ZBoe    G    T        0      0        2 
  14 chr14_11838179     ZGre    G    T        0      0        2 
  14 chr14_11838179     ZHar    G    T        0      0        2 
  14 chr14_11838179   Sample    G    T        0      0        2 
  14 chr14_11840507     AAsi    G    A        0      0        2 
  14 chr14_11840507     AKia    G    A        0      0        2 
  14 chr14_11840507     AOna    G    A        0      0        2 
  14 chr14_11840507     ASom    G    A        0      0        2 
  14 chr14_11840507     HCab    G    A        0      0        2 
  14 chr14_11840507     HPrz    G    A        0      0        2 
  14 chr14_11840507     ZBoe    G    A        0      0        2 
  14 chr14_11840507     ZGre    G    A        0      0        2 
  14 chr14_11840507     ZHar    G    A        1      2        2 
  14 chr14_11840507   Sample    G    A        0      0        2 
  14 chr14_11848584     AAsi    C    G        0      0        2 
  14 chr14_11848584     AKia    C    G        1      2        2 
  14 chr14_11848584     AOna    C    G        1      2        2 
  14 chr14_11848584     ASom    C    G        0      0        2 
  14 chr14_11848584     HCab    C    G        0      0        2 
  14 chr14_11848584     HPrz    C    G        0      0        2 
  14 chr14_11848584     ZBoe    C    G      0.5      1        2 
  14 chr14_11848584     ZGre    C    G        1      2        2 
  14 chr14_11848584     ZHar    C    G        1      2        2 
  14 chr14_11848584   Sample    C    G        0      0        2 
  14 chr14_11848795     AAsi    G    A        0      0        2 
  14 chr14_11848795     AKia    G    A        0      0        2 
  14 chr14_11848795     AOna    G    A        0      0        2 
  14 chr14_11848795     ASom    G    A        0      0        2 
  14 chr14_11848795     HCab    G    A        0      0        2 
  14 chr14_11848795     HPrz    G    A        0      0        2 
  14 chr14_11848795     ZBoe    G    A      0.5      1        2 
  14 chr14_11848795     ZGre    G    A        0      0        2 
  14 chr14_11848795     ZHar    G    A        0      0        2 
  14 chr14_11848795   Sample    G    A        0      0        2 
  14 chr14_11850094     AAsi    C    T        0      0        2 
  14 chr14_11850094     AKia    C    T        0      0        2 
  14 chr14_11850094     AOna    C    T        0      0        2 
  14 chr14_11850094     ASom    C    T        0      0        2 
  14 chr14_11850094     HCab    C    T        0      0        2 
  14 chr14_11850094     HPrz    C    T        1      2        2 
  14 chr14_11850094     ZBoe    C    T        0      0        2 
  14 chr14_11850094     ZGre    C    T        0      0        2 
  14 chr14_11850094     ZHar    C    T        0      0        2 
  14 chr14_11850094   Sample    C    T        0      0        2 
  14 chr14_11852551     AAsi    G    T        0      0        2 
  14 chr14_11852551     AKia    G    T        1      2        2 
  14 chr14_11852551     AOna    G    T        1      2        2 
  14 chr14_11852551     ASom    G    T        0      0        2 
  14 chr14_11852551     HCab    G    T        0      0        2 
  14 chr14_11852551     HPrz    G    T        0      0        2 
  14 chr14_11852551     ZBoe    G    T        0      0        2 
  14 chr14_11852551     ZGre    G    T        0      0        2 
  14 chr14_11852551     ZHar    G    T        0      0        2 
  14 chr14_11852551   Sample    G    T        0      0        2 
  14 chr14_11855264     AAsi    A    G        0      0        2 
  14 chr14_11855264     AKia    A    G        0      0        2 
  14 chr14_11855264     AOna    A    G        0      0        2 
  14 chr14_11855264     ASom    A    G        0      0        2 
  14 chr14_11855264     HCab    A    G      0.5      1        2 
  14 chr14_11855264     HPrz    A    G        0      0        2 
  14 chr14_11855264     ZBoe    A    G        0      0        2 
  14 chr14_11855264     ZGre    A    G        0      0        2 
  14 chr14_11855264     ZHar    A    G        0      0        2 
  14 chr14_11855264   Sample    A    G        0      0        2 
  14 chr14_11856267     AAsi    G    A        0      0        2 
  14 chr14_11856267     AKia    G    A        0      0        2 
  14 chr14_11856267     AOna    G    A        0      0        2 
  14 chr14_11856267     ASom    G    A        0      0        2 
  14 chr14_11856267     HCab    G    A        1      2        2 
  14 chr14_11856267     HPrz    G    A        1      2        2 
  14 chr14_11856267     ZBoe    G    A        0      0        2 
  14 chr14_11856267     ZGre    G    A        0      0        2 
  14 chr14_11856267     ZHar    G    A        0      0        2 
  14 chr14_11856267   Sample    G    A        0      0        2 
  14 chr14_11860916     AAsi    A    G        0      0        2 
  14 chr14_11860916     AKia    A    G        0      0        2 
  14 chr14_11860916     AOna    A    G        0      0        2 
  14 chr14_11860916     ASom    A    G        0      0        2 
  14 chr14_11860916     HCab    A    G        1      2        2 
  14 chr14_11860916     HPrz    A    G        1      2        2 
  14 chr14_11860916     ZBoe    A    G        0      0        2 
  14 chr14_11860916     ZGre    A    G        0      0        2 
  14 chr14_11860916     ZHar    A    G        0      0        2 
  14 chr14_11860916   Sample    A    G        0      0        2 
  14 chr14_11873799     AAsi    T    G        0      0        2 
  14 chr14_11873799     AKia    T    G        0      0        2 
  14 chr14_11873799     AOna    T    G        0      0        2 
  14 chr14_11873799     ASom    T    G        0      0        2 
  14 chr14_11873799     HCab    T    G        0      0        2 
  14 chr14_11873799     HPrz    T    G        0      0        2 
  14 chr14_11873799     ZBoe    T    G      0.5      1        2 
  14 chr14_11873799     ZGre    T    G        0      0        2 
  14 chr14_11873799     ZHar    T    G        0      0        2 
  14 chr14_11873799   Sample    T    G        0      0        2 
  14 chr14_11874239     AAsi    T    C        0      0        2 
  14 chr14_11874239     AKia    T    C        0      0        2 
  14 chr14_11874239     AOna    T    C        0      0        2 
  14 chr14_11874239     ASom    T    C        0      0        2 
  14 chr14_11874239     HCab    T    C        1      2        2 
  14 chr14_11874239     HPrz    T    C        1      2        2 
  14 chr14_11874239     ZBoe    T    C        0      0        2 
  14 chr14_11874239     ZGre    T    C        0      0        2 
  14 chr14_11874239     ZHar    T    C        0      0        2 
  14 chr14_11874239   Sample    T    C        0      0        2 
  14 chr14_11875525     AAsi    C    T        0      0        2 
  14 chr14_11875525     AKia    C    T        0      0        2 
  14 chr14_11875525     AOna    C    T        0      0        2 
  14 chr14_11875525     ASom    C    T        0      0        2 
  14 chr14_11875525     HCab    C    T        0      0        2 
  14 chr14_11875525     HPrz    C    T        0      0        2 
  14 chr14_11875525     ZBoe    C    T      0.5      1        2 
  14 chr14_11875525     ZGre    C    T        0      0        2 
  14 chr14_11875525     ZHar    C    T        0      0        2 
  14 chr14_11875525   Sample    C    T        0      0        2 
  14 chr14_11879618     AAsi    T    C        0      0        2 
  14 chr14_11879618     AKia    T    C        0      0        2 
  14 chr14_11879618     AOna    T    C        0      0        2 
  14 chr14_11879618     ASom    T    C        0      0        2 
  14 chr14_11879618     HCab    T    C        0      0        2 
  14 chr14_11879618     HPrz    T    C        0      0        2 
  14 chr14_11879618     ZBoe    T    C        0      0        2 
  14 chr14_11879618     ZGre    T    C      0.5      1        2 
  14 chr14_11879618     ZHar    T    C        0      0        2 
  14 chr14_11879618   Sample    T    C        0      0        2 
  14 chr14_11882059     AAsi    A    G        0      0        2 
  14 chr14_11882059     AKia    A    G        0      0        2 
  14 chr14_11882059     AOna    A    G        0      0        2 
  14 chr14_11882059     ASom    A    G        0      0        2 
  14 chr14_11882059     HCab    A    G        0      0        2 
  14 chr14_11882059     HPrz    A    G        0      0        2 
  14 chr14_11882059     ZBoe    A    G        0      0        2 
  14 chr14_11882059     ZGre    A    G      0.5      1        2 
  14 chr14_11882059     ZHar    A    G        0      0        2 
  14 chr14_11882059   Sample    A    G        0      0        2 
  14 chr14_11883695     AAsi    A    T        0      0        2 
  14 chr14_11883695     AKia    A    T        0      0        2 
  14 chr14_11883695     AOna    A    T        0      0        2 
  14 chr14_11883695     ASom    A    T        0      0        2 
  14 chr14_11883695     HCab    A    T        1      2        2 
  14 chr14_11883695     HPrz    A    T        1      2        2 
  14 chr14_11883695     ZBoe    A    T        0      0        2 
  14 chr14_11883695     ZGre    A    T        0      0        2 
  14 chr14_11883695     ZHar    A    T        0      0        2 
  14 chr14_11883695   Sample    A    T        0      0        2 
  14 chr14_11887242     AAsi    T    C        0      0        2 
  14 chr14_11887242     AKia    T    C        0      0        2 
  14 chr14_11887242     AOna    T    C        0      0        2 
  14 chr14_11887242     ASom    T    C        0      0        2 
  14 chr14_11887242     HCab    T    C        0      0        2 
  14 chr14_11887242     HPrz    T    C        0      0        2 
  14 chr14_11887242     ZBoe    T    C        0      0        2 
  14 chr14_11887242     ZGre    T    C      0.5      1        2 
  14 chr14_11887242     ZHar    T    C        0      0        2 
  14 chr14_11887242   Sample    T    C        0      0        2 
  14 chr14_11891497     AAsi    T    C        0      0        2 
  14 chr14_11891497     AKia    T    C        0      0        2 
  14 chr14_11891497     AOna    T    C        0      0        2 
  14 chr14_11891497     ASom    T    C        0      0        2 
  14 chr14_11891497     HCab    T    C      0.5      1        2 
  14 chr14_11891497     HPrz    T    C      0.5      1        2 
  14 chr14_11891497     ZBoe    T    C        0      0        2 
  14 chr14_11891497     ZGre    T    C        0      0        2 
  14 chr14_11891497     ZHar    T    C        0      0        2 
  14 chr14_11891497   Sample    T    C        0      0        2 
  14 chr14_11895117     AAsi    T    C        0      0        2 
  14 chr14_11895117     AKia    T    C        0      0        2 
  14 chr14_11895117     AOna    T    C        0      0        2 
  14 chr14_11895117     ASom    T    C        0      0        2 
  14 chr14_11895117     HCab    T    C        0      0        2 
  14 chr14_11895117     HPrz    T    C      0.5      1        2 
  14 chr14_11895117     ZBoe    T    C        0      0        2 
  14 chr14_11895117     ZGre    T    C        0      0        2 
  14 chr14_11895117     ZHar    T    C        0      0        2 
  14 chr14_11895117   Sample    T    C        0      0        2 
  14 chr14_11900702     AAsi    A    G        0      0        2 
  14 chr14_11900702     AKia    A    G        0      0        2 
  14 chr14_11900702     AOna    A    G        0      0        2 
  14 chr14_11900702     ASom    A    G        0      0        2 
  14 chr14_11900702     HCab    A    G        0      0        2 
  14 chr14_11900702     HPrz    A    G        0      0        2 
  14 chr14_11900702     ZBoe    A    G        0      0        2 
  14 chr14_11900702     ZGre    A    G        0      0        2 
  14 chr14_11900702     ZHar    A    G        1      2        2 
  14 chr14_11900702   Sample    A    G        0      0        2 
  14 chr14_11909360     AAsi    A    T        0      0        2 
  14 chr14_11909360     AKia    A    T        1      2        2 
  14 chr14_11909360     AOna    A    T        1      2        2 
  14 chr14_11909360     ASom    A    T        0      0        2 
  14 chr14_11909360     HCab    A    T        0      0        2 
  14 chr14_11909360     HPrz    A    T        0      0        2 
  14 chr14_11909360     ZBoe    A    T        0      0        2 
  14 chr14_11909360     ZGre    A    T        0      0        2 
  14 chr14_11909360     ZHar    A    T        0      0        2 
  14 chr14_11909360   Sample    A    T        0      0        2 
  14 chr14_11913219     AAsi    T    C        0      0        2 
  14 chr14_11913219     AKia    T    C        0      0        2 
  14 chr14_11913219     AOna    T    C        0      0        2 
  14 chr14_11913219     ASom    T    C        0      0        2 
  14 chr14_11913219     HCab    T    C        1      2        2 
  14 chr14_11913219     HPrz    T    C      0.5      1        2 
  14 chr14_11913219     ZBoe    T    C        0      0        2 
  14 chr14_11913219     ZGre    T    C        0      0        2 
  14 chr14_11913219     ZHar    T    C        0      0        2 
  14 chr14_11913219   Sample    T    C        0      0        2 
  14 chr14_11914150     AAsi    A    G        0      0        2 
  14 chr14_11914150     AKia    A    G        0      0        2 
  14 chr14_11914150     AOna    A    G      0.5      1        2 
  14 chr14_11914150     ASom    A    G        0      0        2 
  14 chr14_11914150     HCab    A    G        0      0        2 
  14 chr14_11914150     HPrz    A    G        0      0        2 
  14 chr14_11914150     ZBoe    A    G        0      0        2 
  14 chr14_11914150     ZGre    A    G        0      0        2 
  14 chr14_11914150     ZHar    A    G        0      0        2 
  14 chr14_11914150   Sample    A    G        0      0        2 
  14 chr14_11915839     AAsi    C    G        0      0        2 
  14 chr14_11915839     AKia    C    G        0      0        2 
  14 chr14_11915839     AOna    C    G        0      0        2 
  14 chr14_11915839     ASom    C    G        0      0        2 
  14 chr14_11915839     HCab    C    G        0      0        2 
  14 chr14_11915839     HPrz    C    G        0      0        2 
  14 chr14_11915839     ZBoe    C    G        0      0        2 
  14 chr14_11915839     ZGre    C    G        1      2        2 
  14 chr14_11915839     ZHar    C    G        0      0        2 
  14 chr14_11915839   Sample    C    G        0      0        2 
  14 chr14_11930367     AAsi    A    G        0      0        2 
  14 chr14_11930367     AKia    A    G        0      0        2 
  14 chr14_11930367     AOna    A    G        0      0        2 
  14 chr14_11930367     ASom    A    G        0      0        2 
  14 chr14_11930367     HCab    A    G        1      2        2 
  14 chr14_11930367     HPrz    A    G        1      2        2 
  14 chr14_11930367     ZBoe    A    G        0      0        2 
  14 chr14_11930367     ZGre    A    G        0      0        2 
  14 chr14_11930367     ZHar    A    G        0      0        2 
  14 chr14_11930367   Sample    A    G        0      0        2 
  14 chr14_11930706     AAsi    G    A        0      0        2 
  14 chr14_11930706     AKia    G    A        0      0        2 
  14 chr14_11930706     AOna    G    A        0      0        2 
  14 chr14_11930706     ASom    G    A        0      0        2 
  14 chr14_11930706     HCab    G    A        0      0        2 
  14 chr14_11930706     HPrz    G    A        0      0        2 
  14 chr14_11930706     ZBoe    G    A        0      0        2 
  14 chr14_11930706     ZGre    G    A      0.5      1        2 
  14 chr14_11930706     ZHar    G    A        0      0        2 
  14 chr14_11930706   Sample    G    A        0      0        2 
  14 chr14_11932727     AAsi    T    A        0      0        2 
  14 chr14_11932727     AKia    T    A        0      0        2 
  14 chr14_11932727     AOna    T    A        0      0        2 
  14 chr14_11932727     ASom    T    A        0      0        2 
  14 chr14_11932727     HCab    T    A        0      0        2 
  14 chr14_11932727     HPrz    T    A        0      0        2 
  14 chr14_11932727     ZBoe    T    A        0      0        2 
  14 chr14_11932727     ZGre    T    A        1      2        2 
  14 chr14_11932727     ZHar    T    A        0      0        2 
  14 chr14_11932727   Sample    T    A        0      0        2 
  14 chr14_11933235     AAsi    C    A        0      0        2 
  14 chr14_11933235     AKia    C    A        0      0        2 
  14 chr14_11933235     AOna    C    A        0      0        2 
  14 chr14_11933235     ASom    C    A        0      0        2 
  14 chr14_11933235     HCab    C    A        0      0        2 
  14 chr14_11933235     HPrz    C    A        0      0        2 
  14 chr14_11933235     ZBoe    C    A      0.5      1        2 
  14 chr14_11933235     ZGre    C    A        0      0        2 
  14 chr14_11933235     ZHar    C    A        0      0        2 
  14 chr14_11933235   Sample    C    A        0      0        2 
  14 chr14_11934730     AAsi    C    T        0      0        2 
  14 chr14_11934730     AKia    C    T        0      0        2 
  14 chr14_11934730     AOna    C    T        0      0        2 
  14 chr14_11934730     ASom    C    T        0      0        2 
  14 chr14_11934730     HCab    C    T      0.5      1        2 
  14 chr14_11934730     HPrz    C    T        0      0        2 
  14 chr14_11934730     ZBoe    C    T        0      0        2 
  14 chr14_11934730     ZGre    C    T        0      0        2 
  14 chr14_11934730     ZHar    C    T        0      0        2 
  14 chr14_11934730   Sample    C    T        0      0        2 
  14 chr14_11935116     AAsi    A    C        0      0        2 
  14 chr14_11935116     AKia    A    C        0      0        2 
  14 chr14_11935116     AOna    A    C        0      0        2 
  14 chr14_11935116     ASom    A    C        0      0        2 
  14 chr14_11935116     HCab    A    C        1      2        2 
  14 chr14_11935116     HPrz    A    C        1      2        2 
  14 chr14_11935116     ZBoe    A    C        0      0        2 
  14 chr14_11935116     ZGre    A    C        0      0        2 
  14 chr14_11935116     ZHar    A    C        0      0        2 
  14 chr14_11935116   Sample    A    C        0      0        2 
  14 chr14_11938554     AAsi    T    C        0      0        2 
  14 chr14_11938554     AKia    T    C        0      0        2 
  14 chr14_11938554     AOna    T    C      0.5      1        2 
  14 chr14_11938554     ASom    T    C        0      0        2 
  14 chr14_11938554     HCab    T    C        0      0        2 
  14 chr14_11938554     HPrz    T    C        0      0        2 
  14 chr14_11938554     ZBoe    T    C        0      0        2 
  14 chr14_11938554     ZGre    T    C        0      0        2 
  14 chr14_11938554     ZHar    T    C        0      0        2 
  14 chr14_11938554   Sample    T    C        0      0        2 
  14 chr14_11949965     AAsi    G    A        0      0        2 
  14 chr14_11949965     AKia    G    A        0      0        2 
  14 chr14_11949965     AOna    G    A        0      0        2 
  14 chr14_11949965     ASom    G    A        1      2        2 
  14 chr14_11949965     HCab    G    A        0      0        2 
  14 chr14_11949965     HPrz    G    A        0      0        2 
  14 chr14_11949965     ZBoe    G    A        0      0        2 
  14 chr14_11949965     ZGre    G    A        0      0        2 
  14 chr14_11949965     ZHar    G    A        0      0        2 
  14 chr14_11949965   Sample    G    A        0      0        2 
  14 chr14_11950440     AAsi    T    C        0      0        2 
  14 chr14_11950440     AKia    T    C        0      0        2 
  14 chr14_11950440     AOna    T    C        0      0        2 
  14 chr14_11950440     ASom    T    C        0      0        2 
  14 chr14_11950440     HCab    T    C        0      0        2 
  14 chr14_11950440     HPrz    T    C        0      0        2 
  14 chr14_11950440     ZBoe    T    C        1      2        2 
  14 chr14_11950440     ZGre    T    C        1      2        2 
  14 chr14_11950440     ZHar    T    C        1      2        2 
  14 chr14_11950440   Sample    T    C        0      0        2 
  14 chr14_11950882     AAsi    T    C        0      0        2 
  14 chr14_11950882     AKia    T    C      0.5      1        2 
  14 chr14_11950882     AOna    T    C      0.5      1        2 
  14 chr14_11950882     ASom    T    C        0      0        2 
  14 chr14_11950882     HCab    T    C        0      0        2 
  14 chr14_11950882     HPrz    T    C        0      0        2 
  14 chr14_11950882     ZBoe    T    C        0      0        2 
  14 chr14_11950882     ZGre    T    C        0      0        2 
  14 chr14_11950882     ZHar    T    C        0      0        2 
  14 chr14_11950882   Sample    T    C        0      0        2 
  14 chr14_11953419     AAsi    C    G        0      0        2 
  14 chr14_11953419     AKia    C    G        0      0        2 
  14 chr14_11953419     AOna    C    G        0      0        2 
  14 chr14_11953419     ASom    C    G        0      0        2 
  14 chr14_11953419     HCab    C    G      0.5      1        2 
  14 chr14_11953419     HPrz    C    G        0      0        2 
  14 chr14_11953419     ZBoe    C    G        0      0        2 
  14 chr14_11953419     ZGre    C    G        0      0        2 
  14 chr14_11953419     ZHar    C    G        0      0        2 
  14 chr14_11953419   Sample    C    G        0      0        2 
  14 chr14_11953889     AAsi    T    C        0      0        2 
  14 chr14_11953889     AKia    T    C        0      0        2 
  14 chr14_11953889     AOna    T    C        0      0        2 
  14 chr14_11953889     ASom    T    C        1      2        2 
  14 chr14_11953889     HCab    T    C        0      0        2 
  14 chr14_11953889     HPrz    T    C        0      0        2 
  14 chr14_11953889     ZBoe    T    C        0      0        2 
  14 chr14_11953889     ZGre    T    C        0      0        2 
  14 chr14_11953889     ZHar    T    C        0      0        2 
  14 chr14_11953889   Sample    T    C        0      0        2 
  14 chr14_11955398     AAsi    T    C        0      0        2 
  14 chr14_11955398     AKia    T    C      0.5      1        2 
  14 chr14_11955398     AOna    T    C        0      0        2 
  14 chr14_11955398     ASom    T    C        0      0        2 
  14 chr14_11955398     HCab    T    C        0      0        2 
  14 chr14_11955398     HPrz    T    C        0      0        2 
  14 chr14_11955398     ZBoe    T    C      0.5      1        2 
  14 chr14_11955398     ZGre    T    C        0      0        2 
  14 chr14_11955398     ZHar    T    C        0      0        2 
  14 chr14_11955398   Sample    T    C        0      0        2 
  14 chr14_11957392     AAsi    G    C        0      0        2 
  14 chr14_11957392     AKia    G    C      0.5      1        2 
  14 chr14_11957392     AOna    G    C      0.5      1        2 
  14 chr14_11957392     ASom    G    C        0      0        2 
  14 chr14_11957392     HCab    G    C        0      0        2 
  14 chr14_11957392     HPrz    G    C        0      0        2 
  14 chr14_11957392     ZBoe    G    C        0      0        2 
  14 chr14_11957392     ZGre    G    C        0      0        2 
  14 chr14_11957392     ZHar    G    C        0      0        2 
  14 chr14_11957392   Sample    G    C        0      0        2 
  14 chr14_11958420     AAsi    C    T        0      0        2 
  14 chr14_11958420     AKia    C    T        0      0        2 
  14 chr14_11958420     AOna    C    T      0.5      1        2 
  14 chr14_11958420     ASom    C    T        0      0        2 
  14 chr14_11958420     HCab    C    T        0      0        2 
  14 chr14_11958420     HPrz    C    T        0      0        2 
  14 chr14_11958420     ZBoe    C    T        0      0        2 
  14 chr14_11958420     ZGre    C    T        0      0        2 
  14 chr14_11958420     ZHar    C    T        0      0        2 
  14 chr14_11958420   Sample    C    T        0      0        2 
  14 chr14_11958806     AAsi    C    T        0      0        2 
  14 chr14_11958806     AKia    C    T        0      0        2 
  14 chr14_11958806     AOna    C    T        0      0        2 
  14 chr14_11958806     ASom    C    T        0      0        2 
  14 chr14_11958806     HCab    C    T        0      0        2 
  14 chr14_11958806     HPrz    C    T        0      0        2 
  14 chr14_11958806     ZBoe    C    T        0      0        2 
  14 chr14_11958806     ZGre    C    T      0.5      1        2 
  14 chr14_11958806     ZHar    C    T        0      0        2 
  14 chr14_11958806   Sample    C    T        0      0        2 
  14 chr14_11962563     AAsi    C    T        0      0        2 
  14 chr14_11962563     AKia    C    T      0.5      1        2 
  14 chr14_11962563     AOna    C    T        0      0        2 
  14 chr14_11962563     ASom    C    T        0      0        2 
  14 chr14_11962563     HCab    C    T        0      0        2 
  14 chr14_11962563     HPrz    C    T        0      0        2 
  14 chr14_11962563     ZBoe    C    T        0      0        2 
  14 chr14_11962563     ZGre    C    T        0      0        2 
  14 chr14_11962563     ZHar    C    T        0      0        2 
  14 chr14_11962563   Sample    C    T        0      0        2 
  14 chr14_11963279     AAsi    G    T        0      0        2 
  14 chr14_11963279     AKia    G    T        0      0        2 
  14 chr14_11963279     AOna    G    T        0      0        2 
  14 chr14_11963279     ASom    G    T        0      0        2 
  14 chr14_11963279     HCab    G    T        1      2        2 
  14 chr14_11963279     HPrz    G    T        1      2        2 
  14 chr14_11963279     ZBoe    G    T        0      0        2 
  14 chr14_11963279     ZGre    G    T        0      0        2 
  14 chr14_11963279     ZHar    G    T        0      0        2 
  14 chr14_11963279   Sample    G    T        0      0        2 
  14 chr14_11968239     AAsi    A    G        0      0        2 
  14 chr14_11968239     AKia    A    G      0.5      1        2 
  14 chr14_11968239     AOna    A    G      0.5      1        2 
  14 chr14_11968239     ASom    A    G        0      0        2 
  14 chr14_11968239     HCab    A    G        0      0        2 
  14 chr14_11968239     HPrz    A    G        0      0        2 
  14 chr14_11968239     ZBoe    A    G        0      0        2 
  14 chr14_11968239     ZGre    A    G        0      0        2 
  14 chr14_11968239     ZHar    A    G        0      0        2 
  14 chr14_11968239   Sample    A    G        0      0        2 
  14 chr14_11969954     AAsi    A    G        0      0        2 
  14 chr14_11969954     AKia    A    G        0      0        2 
  14 chr14_11969954     AOna    A    G        0      0        2 
  14 chr14_11969954     ASom    A    G        0      0        2 
  14 chr14_11969954     HCab    A    G      0.5      1        2 
  14 chr14_11969954     HPrz    A    G        0      0        2 
  14 chr14_11969954     ZBoe    A    G        0      0        2 
  14 chr14_11969954     ZGre    A    G        0      0        2 
  14 chr14_11969954     ZHar    A    G        0      0        2 
  14 chr14_11969954   Sample    A    G        0      0        2 
  14 chr14_11971054     AAsi    A    G        0      0        2 
  14 chr14_11971054     AKia    A    G        0      0        2 
  14 chr14_11971054     AOna    A    G        0      0        2 
  14 chr14_11971054     ASom    A    G        0      0        2 
  14 chr14_11971054     HCab    A    G        0      0        2 
  14 chr14_11971054     HPrz    A    G        0      0        2 
  14 chr14_11971054     ZBoe    A    G        0      0        2 
  14 chr14_11971054     ZGre    A    G        1      2        2 
  14 chr14_11971054     ZHar    A    G        0      0        2 
  14 chr14_11971054   Sample    A    G        0      0        2 
  14 chr14_11975219     AAsi    A    G        0      0        2 
  14 chr14_11975219     AKia    A    G        0      0        2 
  14 chr14_11975219     AOna    A    G        0      0        2 
  14 chr14_11975219     ASom    A    G        0      0        2 
  14 chr14_11975219     HCab    A    G        1      2        2 
  14 chr14_11975219     HPrz    A    G        1      2        2 
  14 chr14_11975219     ZBoe    A    G        0      0        2 
  14 chr14_11975219     ZGre    A    G        0      0        2 
  14 chr14_11975219     ZHar    A    G        0      0        2 
  14 chr14_11975219   Sample    A    G        0      0        2 
  14 chr14_11975450     AAsi    A    G        0      0        2 
  14 chr14_11975450     AKia    A    G        0      0        2 
  14 chr14_11975450     AOna    A    G        0      0        2 
  14 chr14_11975450     ASom    A    G        0      0        2 
  14 chr14_11975450     HCab    A    G        1      2        2 
  14 chr14_11975450     HPrz    A    G        1      2        2 
  14 chr14_11975450     ZBoe    A    G        0      0        2 
  14 chr14_11975450     ZGre    A    G        0      0        2 
  14 chr14_11975450     ZHar    A    G        0      0        2 
  14 chr14_11975450   Sample    A    G        0      0        2 
  14 chr14_11978451     AAsi    T    C        0      0        2 
  14 chr14_11978451     AKia    T    C        0      0        2 
  14 chr14_11978451     AOna    T    C      0.5      1        2 
  14 chr14_11978451     ASom    T    C        0      0        2 
  14 chr14_11978451     HCab    T    C        0      0        2 
  14 chr14_11978451     HPrz    T    C        0      0        2 
  14 chr14_11978451     ZBoe    T    C        0      0        2 
  14 chr14_11978451     ZGre    T    C        0      0        2 
  14 chr14_11978451     ZHar    T    C        0      0        2 
  14 chr14_11978451   Sample    T    C        0      0        2 
  14 chr14_11983093     AAsi    G    T        0      0        2 
  14 chr14_11983093     AKia    G    T        0      0        2 
  14 chr14_11983093     AOna    G    T        0      0        2 
  14 chr14_11983093     ASom    G    T        0      0        2 
  14 chr14_11983093     HCab    G    T        0      0        2 
  14 chr14_11983093     HPrz    G    T        0      0        2 
  14 chr14_11983093     ZBoe    G    T        0      0        2 
  14 chr14_11983093     ZGre    G    T        1      2        2 
  14 chr14_11983093     ZHar    G    T        1      2        2 
  14 chr14_11983093   Sample    G    T        0      0        2 
  14 chr14_11989311     AAsi    G    T        0      0        2 
  14 chr14_11989311     AKia    G    T        0      0        2 
  14 chr14_11989311     AOna    G    T        0      0        2 
  14 chr14_11989311     ASom    G    T        0      0        2 
  14 chr14_11989311     HCab    G    T        1      2        2 
  14 chr14_11989311     HPrz    G    T        1      2        2 
  14 chr14_11989311     ZBoe    G    T        0      0        2 
  14 chr14_11989311     ZGre    G    T        0      0        2 
  14 chr14_11989311     ZHar    G    T        0      0        2 
  14 chr14_11989311   Sample    G    T        0      0        2 
  14 chr14_11993753     AAsi    T    C      0.5      1        2 
  14 chr14_11993753     AKia    T    C        0      0        2 
  14 chr14_11993753     AOna    T    C        0      0        2 
  14 chr14_11993753     ASom    T    C        0      0        2 
  14 chr14_11993753     HCab    T    C        0      0        2 
  14 chr14_11993753     HPrz    T    C        0      0        2 
  14 chr14_11993753     ZBoe    T    C        0      0        2 
  14 chr14_11993753     ZGre    T    C        0      0        2 
  14 chr14_11993753     ZHar    T    C        0      0        2 
  14 chr14_11993753   Sample    T    C        1      2        2 
  14 chr14_11994391     AAsi    G    A        1      2        2 
  14 chr14_11994391     AKia    G    A        0      0        2 
  14 chr14_11994391     AOna    G    A        0      0        2 
  14 chr14_11994391     ASom    G    A        1      2        2 
  14 chr14_11994391     HCab    G    A        0      0        2 
  14 chr14_11994391     HPrz    G    A        0      0        2 
  14 chr14_11994391     ZBoe    G    A        0      0        2 
  14 chr14_11994391     ZGre    G    A        0      0        2 
  14 chr14_11994391     ZHar    G    A        0      0        2 
  14 chr14_11994391   Sample    G    A        1      2        2 
  14 chr14_11999030     AAsi    C    A        0      0        2 
  14 chr14_11999030     AKia    C    A        0      0        2 
  14 chr14_11999030     AOna    C    A        0      0        2 
  14 chr14_11999030     ASom    C    A        0      0        2 
  14 chr14_11999030     HCab    C    A        0      0        2 
  14 chr14_11999030     HPrz    C    A        0      0        2 
  14 chr14_11999030     ZBoe    C    A        0      0        2 
  14 chr14_11999030     ZGre    C    A      0.5      1        2 
  14 chr14_11999030     ZHar    C    A        0      0        2 
  14 chr14_11999030   Sample    C    A        0      0        2 
  14 chr14_12000789     AAsi    A    G      0.5      1        2 
  14 chr14_12000789     AKia    A    G        0      0        2 
  14 chr14_12000789     AOna    A    G        0      0        2 
  14 chr14_12000789     ASom    A    G        1      2        2 
  14 chr14_12000789     HCab    A    G        0      0        2 
  14 chr14_12000789     HPrz    A    G        0      0        2 
  14 chr14_12000789     ZBoe    A    G        0      0        2 
  14 chr14_12000789     ZGre    A    G        0      0        2 
  14 chr14_12000789     ZHar    A    G        0      0        2 
  14 chr14_12000789   Sample    A    G        0      0        2 
  14 chr14_12001145     AAsi    G    C        0      0        2 
  14 chr14_12001145     AKia    G    C        0      0        2 
  14 chr14_12001145     AOna    G    C        0      0        2 
  14 chr14_12001145     ASom    G    C        0      0        2 
  14 chr14_12001145     HCab    G    C        1      2        2 
  14 chr14_12001145     HPrz    G    C        1      2        2 
  14 chr14_12001145     ZBoe    G    C        0      0        2 
  14 chr14_12001145     ZGre    G    C        0      0        2 
  14 chr14_12001145     ZHar    G    C        0      0        2 
  14 chr14_12001145   Sample    G    C        0      0        2 
  14 chr14_12005727     AAsi    G    C        0      0        2 
  14 chr14_12005727     AKia    G    C        1      2        2 
  14 chr14_12005727     AOna    G    C        0      0        2 
  14 chr14_12005727     ASom    G    C        0      0        2 
  14 chr14_12005727     HCab    G    C        0      0        2 
  14 chr14_12005727     HPrz    G    C        0      0        2 
  14 chr14_12005727     ZBoe    G    C        0      0        2 
  14 chr14_12005727     ZGre    G    C        0      0        2 
  14 chr14_12005727     ZHar    G    C        0      0        2 
  14 chr14_12005727   Sample    G    C        0      0        2 
  14 chr14_12008118     AAsi    T    C        0      0        2 
  14 chr14_12008118     AKia    T    C        0      0        2 
  14 chr14_12008118     AOna    T    C      0.5      1        2 
  14 chr14_12008118     ASom    T    C        0      0        2 
  14 chr14_12008118     HCab    T    C        0      0        2 
  14 chr14_12008118     HPrz    T    C        0      0        2 
  14 chr14_12008118     ZBoe    T    C        0      0        2 
  14 chr14_12008118     ZGre    T    C        0      0        2 
  14 chr14_12008118     ZHar    T    C        0      0        2 
  14 chr14_12008118   Sample    T    C        0      0        2 
  14 chr14_12008645     AAsi    G    T        0      0        2 
  14 chr14_12008645     AKia    G    T        0      0        2 
  14 chr14_12008645     AOna    G    T        0      0        2 
  14 chr14_12008645     ASom    G    T        0      0        2 
  14 chr14_12008645     HCab    G    T        0      0        2 
  14 chr14_12008645     HPrz    G    T      0.5      1        2 
  14 chr14_12008645     ZBoe    G    T        0      0        2 
  14 chr14_12008645     ZGre    G    T        0      0        2 
  14 chr14_12008645     ZHar    G    T        0      0        2 
  14 chr14_12008645   Sample    G    T        0      0        2 
  14 chr14_12009895     AAsi    A    G        0      0        2 
  14 chr14_12009895     AKia    A    G        0      0        2 
  14 chr14_12009895     AOna    A    G        0      0        2 
  14 chr14_12009895     ASom    A    G        0      0        2 
  14 chr14_12009895     HCab    A    G        1      2        2 
  14 chr14_12009895     HPrz    A    G        1      2        2 
  14 chr14_12009895     ZBoe    A    G        0      0        2 
  14 chr14_12009895     ZGre    A    G        0      0        2 
  14 chr14_12009895     ZHar    A    G        0      0        2 
  14 chr14_12009895   Sample    A    G        0      0        2 
  14 chr14_12012089     AAsi    A    G        0      0        2 
  14 chr14_12012089     AKia    A    G        0      0        2 
  14 chr14_12012089     AOna    A    G        0      0        2 
  14 chr14_12012089     ASom    A    G        0      0        2 
  14 chr14_12012089     HCab    A    G        0      0        2 
  14 chr14_12012089     HPrz    A    G        0      0        2 
  14 chr14_12012089     ZBoe    A    G        0      0        2 
  14 chr14_12012089     ZGre    A    G        1      2        2 
  14 chr14_12012089     ZHar    A    G        0      0        2 
  14 chr14_12012089   Sample    A    G        0      0        2 
  14 chr14_12012493     AAsi    G    A        0      0        2 
  14 chr14_12012493     AKia    G    A        0      0        2 
  14 chr14_12012493     AOna    G    A        0      0        2 
  14 chr14_12012493     ASom    G    A        0      0        2 
  14 chr14_12012493     HCab    G    A        1      2        2 
  14 chr14_12012493     HPrz    G    A        1      2        2 
  14 chr14_12012493     ZBoe    G    A        0      0        2 
  14 chr14_12012493     ZGre    G    A        0      0        2 
  14 chr14_12012493     ZHar    G    A        0      0        2 
  14 chr14_12012493   Sample    G    A        0      0        2 
  14 chr14_12015025     AAsi    A    G        0      0        2 
  14 chr14_12015025     AKia    A    G        0      0        2 
  14 chr14_12015025     AOna    A    G        0      0        2 
  14 chr14_12015025     ASom    A    G        0      0        2 
  14 chr14_12015025     HCab    A    G        0      0        2 
  14 chr14_12015025     HPrz    A    G        0      0        2 
  14 chr14_12015025     ZBoe    A    G      0.5      1        2 
  14 chr14_12015025     ZGre    A    G        0      0        2 
  14 chr14_12015025     ZHar    A    G        0      0        2 
  14 chr14_12015025   Sample    A    G        0      0        2 
  14 chr14_12024453     AAsi    C    T        0      0        2 
  14 chr14_12024453     AKia    C    T        0      0        2 
  14 chr14_12024453     AOna    C    T        0      0        2 
  14 chr14_12024453     ASom    C    T      0.5      1        2 
  14 chr14_12024453     HCab    C    T        0      0        2 
  14 chr14_12024453     HPrz    C    T        0      0        2 
  14 chr14_12024453     ZBoe    C    T        0      0        2 
  14 chr14_12024453     ZGre    C    T        0      0        2 
  14 chr14_12024453     ZHar    C    T        0      0        2 
  14 chr14_12024453   Sample    C    T        0      0        2 
  14 chr14_12029143     AAsi    C    T        0      0        2 
  14 chr14_12029143     AKia    C    T        0      0        2 
  14 chr14_12029143     AOna    C    T        0      0        2 
  14 chr14_12029143     ASom    C    T      0.5      1        2 
  14 chr14_12029143     HCab    C    T        0      0        2 
  14 chr14_12029143     HPrz    C    T        0      0        2 
  14 chr14_12029143     ZBoe    C    T        0      0        2 
  14 chr14_12029143     ZGre    C    T        0      0        2 
  14 chr14_12029143     ZHar    C    T        0      0        2 
  14 chr14_12029143   Sample    C    T        0      0        2 
  14 chr14_12029286     AAsi    A    G        0      0        2 
  14 chr14_12029286     AKia    A    G        0      0        2 
  14 chr14_12029286     AOna    A    G        0      0        2 
  14 chr14_12029286     ASom    A    G        0      0        2 
  14 chr14_12029286     HCab    A    G        0      0        2 
  14 chr14_12029286     HPrz    A    G      0.5      1        2 
  14 chr14_12029286     ZBoe    A    G        0      0        2 
  14 chr14_12029286     ZGre    A    G        0      0        2 
  14 chr14_12029286     ZHar    A    G        0      0        2 
  14 chr14_12029286   Sample    A    G        0      0        2 
  14 chr14_12031279     AAsi    T    G        0      0        2 
  14 chr14_12031279     AKia    T    G        0      0        2 
  14 chr14_12031279     AOna    T    G        0      0        2 
  14 chr14_12031279     ASom    T    G        0      0        2 
  14 chr14_12031279     HCab    T    G        0      0        2 
  14 chr14_12031279     HPrz    T    G        0      0        2 
  14 chr14_12031279     ZBoe    T    G        0      0        2 
  14 chr14_12031279     ZGre    T    G      0.5      1        2 
  14 chr14_12031279     ZHar    T    G        0      0        2 
  14 chr14_12031279   Sample    T    G        0      0        2 
  14 chr14_12034444     AAsi    C    A        0      0        2 
  14 chr14_12034444     AKia    C    A        0      0        2 
  14 chr14_12034444     AOna    C    A        0      0        2 
  14 chr14_12034444     ASom    C    A        0      0        2 
  14 chr14_12034444     HCab    C    A        0      0        2 
  14 chr14_12034444     HPrz    C    A        0      0        2 
  14 chr14_12034444     ZBoe    C    A        0      0        2 
  14 chr14_12034444     ZGre    C    A        0      0        2 
  14 chr14_12034444     ZHar    C    A      0.5      1        2 
  14 chr14_12034444   Sample    C    A        0      0        2 
  14 chr14_12035283     AAsi    A    G      0.5      1        2 
  14 chr14_12035283     AKia    A    G        0      0        2 
  14 chr14_12035283     AOna    A    G        0      0        2 
  14 chr14_12035283     ASom    A    G        0      0        2 
  14 chr14_12035283     HCab    A    G        0      0        2 
  14 chr14_12035283     HPrz    A    G        0      0        2 
  14 chr14_12035283     ZBoe    A    G        0      0        2 
  14 chr14_12035283     ZGre    A    G        0      0        2 
  14 chr14_12035283     ZHar    A    G      0.5      1        2 
  14 chr14_12035283   Sample    A    G        0      0        2 
  14 chr14_12042212     AAsi    A    G        0      0        2 
  14 chr14_12042212     AKia    A    G        1      2        2 
  14 chr14_12042212     AOna    A    G        1      2        2 
  14 chr14_12042212     ASom    A    G        0      0        2 
  14 chr14_12042212     HCab    A    G        0      0        2 
  14 chr14_12042212     HPrz    A    G        0      0        2 
  14 chr14_12042212     ZBoe    A    G        0      0        2 
  14 chr14_12042212     ZGre    A    G        0      0        2 
  14 chr14_12042212     ZHar    A    G        0      0        2 
  14 chr14_12042212   Sample    A    G        0      0        2 
  14 chr14_12042901     AAsi    A    G        0      0        2 
  14 chr14_12042901     AKia    A    G        0      0        2 
  14 chr14_12042901     AOna    A    G        0      0        2 
  14 chr14_12042901     ASom    A    G      0.5      1        2 
  14 chr14_12042901     HCab    A    G        0      0        2 
  14 chr14_12042901     HPrz    A    G        0      0        2 
  14 chr14_12042901     ZBoe    A    G        0      0        2 
  14 chr14_12042901     ZGre    A    G        0      0        2 
  14 chr14_12042901     ZHar    A    G        0      0        2 
  14 chr14_12042901   Sample    A    G        0      0        2 
  14 chr14_12043488     AAsi    C    T        0      0        2 
  14 chr14_12043488     AKia    C    T        0      0        2 
  14 chr14_12043488     AOna    C    T        0      0        2 
  14 chr14_12043488     ASom    C    T        0      0        2 
  14 chr14_12043488     HCab    C    T        1      2        2 
  14 chr14_12043488     HPrz    C    T        1      2        2 
  14 chr14_12043488     ZBoe    C    T        0      0        2 
  14 chr14_12043488     ZGre    C    T        0      0        2 
  14 chr14_12043488     ZHar    C    T        0      0        2 
  14 chr14_12043488   Sample    C    T        0      0        2 
  14 chr14_12047225     AAsi    T    C        0      0        2 
  14 chr14_12047225     AKia    T    C        0      0        2 
  14 chr14_12047225     AOna    T    C      0.5      1        2 
  14 chr14_12047225     ASom    T    C        0      0        2 
  14 chr14_12047225     HCab    T    C        0      0        2 
  14 chr14_12047225     HPrz    T    C        0      0        2 
  14 chr14_12047225     ZBoe    T    C        0      0        2 
  14 chr14_12047225     ZGre    T    C        0      0        2 
  14 chr14_12047225     ZHar    T    C        0      0        2 
  14 chr14_12047225   Sample    T    C        0      0        2 
  14 chr14_12047428     AAsi    A    G        0      0        2 
  14 chr14_12047428     AKia    A    G        0      0        2 
  14 chr14_12047428     AOna    A    G        0      0        2 
  14 chr14_12047428     ASom    A    G        0      0        2 
  14 chr14_12047428     HCab    A    G        0      0        2 
  14 chr14_12047428     HPrz    A    G        0      0        2 
  14 chr14_12047428     ZBoe    A    G      0.5      1        2 
  14 chr14_12047428     ZGre    A    G        0      0        2 
  14 chr14_12047428     ZHar    A    G        0      0        2 
  14 chr14_12047428   Sample    A    G        0      0        2 
  14 chr14_12048308     AAsi    G    A      0.5      1        2 
  14 chr14_12048308     AKia    G    A        0      0        2 
  14 chr14_12048308     AOna    G    A        0      0        2 
  14 chr14_12048308     ASom    G    A        1      2        2 
  14 chr14_12048308     HCab    G    A        0      0        2 
  14 chr14_12048308     HPrz    G    A        0      0        2 
  14 chr14_12048308     ZBoe    G    A        0      0        2 
  14 chr14_12048308     ZGre    G    A        0      0        2 
  14 chr14_12048308     ZHar    G    A        0      0        2 
  14 chr14_12048308   Sample    G    A        0      0        2 
  14 chr14_12052884     AAsi    A    G        0      0        2 
  14 chr14_12052884     AKia    A    G        0      0        2 
  14 chr14_12052884     AOna    A    G        0      0        2 
  14 chr14_12052884     ASom    A    G        0      0        2 
  14 chr14_12052884     HCab    A    G        1      2        2 
  14 chr14_12052884     HPrz    A    G        1      2        2 
  14 chr14_12052884     ZBoe    A    G        0      0        2 
  14 chr14_12052884     ZGre    A    G        0      0        2 
  14 chr14_12052884     ZHar    A    G        0      0        2 
  14 chr14_12052884   Sample    A    G        0      0        2 
  14 chr14_12053390     AAsi    A    G        0      0        2 
  14 chr14_12053390     AKia    A    G        1      2        2 
  14 chr14_12053390     AOna    A    G        0      0        2 
  14 chr14_12053390     ASom    A    G        0      0        2 
  14 chr14_12053390     HCab    A    G        0      0        2 
  14 chr14_12053390     HPrz    A    G        0      0        2 
  14 chr14_12053390     ZBoe    A    G        0      0        2 
  14 chr14_12053390     ZGre    A    G        0      0        2 
  14 chr14_12053390     ZHar    A    G        0      0        2 
  14 chr14_12053390   Sample    A    G        0      0        2 
  14 chr14_12057339     AAsi    C    T        0      0        2 
  14 chr14_12057339     AKia    C    T        1      2        2 
  14 chr14_12057339     AOna    C    T        1      2        2 
  14 chr14_12057339     ASom    C    T        0      0        2 
  14 chr14_12057339     HCab    C    T        0      0        2 
  14 chr14_12057339     HPrz    C    T        0      0        2 
  14 chr14_12057339     ZBoe    C    T        0      0        2 
  14 chr14_12057339     ZGre    C    T        0      0        2 
  14 chr14_12057339     ZHar    C    T        0      0        2 
  14 chr14_12057339   Sample    C    T        0      0        2 
  14 chr14_12060002     AAsi    T    G        0      0        2 
  14 chr14_12060002     AKia    T    G        0      0        2 
  14 chr14_12060002     AOna    T    G      0.5      1        2 
  14 chr14_12060002     ASom    T    G        0      0        2 
  14 chr14_12060002     HCab    T    G        1      2        2 
  14 chr14_12060002     HPrz    T    G        1      2        2 
  14 chr14_12060002     ZBoe    T    G        0      0        2 
  14 chr14_12060002     ZGre    T    G        0      0        2 
  14 chr14_12060002     ZHar    T    G        0      0        2 
  14 chr14_12060002   Sample    T    G        0      0        2 
  14 chr14_12063230     AAsi    A    T        1      2        2 
  14 chr14_12063230     AKia    A    T        0      0        2 
  14 chr14_12063230     AOna    A    T        0      0        2 
  14 chr14_12063230     ASom    A    T        1      2        2 
  14 chr14_12063230     HCab    A    T        0      0        2 
  14 chr14_12063230     HPrz    A    T        0      0        2 
  14 chr14_12063230     ZBoe    A    T        0      0        2 
  14 chr14_12063230     ZGre    A    T        0      0        2 
  14 chr14_12063230     ZHar    A    T        0      0        2 
  14 chr14_12063230   Sample    A    T        1      2        2 
  14 chr14_12066536     AAsi    C    T        0      0        2 
  14 chr14_12066536     AKia    C    T        0      0        2 
  14 chr14_12066536     AOna    C    T        0      0        2 
  14 chr14_12066536     ASom    C    T        1      2        2 
  14 chr14_12066536     HCab    C    T        0      0        2 
  14 chr14_12066536     HPrz    C    T        0      0        2 
  14 chr14_12066536     ZBoe    C    T        0      0        2 
  14 chr14_12066536     ZGre    C    T        0      0        2 
  14 chr14_12066536     ZHar    C    T        0      0        2 
  14 chr14_12066536   Sample    C    T        0      0        2 
  14 chr14_12072344     AAsi    C    G        0      0        2 
  14 chr14_12072344     AKia    C    G        0      0        2 
  14 chr14_12072344     AOna    C    G        0      0        2 
  14 chr14_12072344     ASom    C    G        0      0        2 
  14 chr14_12072344     HCab    C    G        0      0        2 
  14 chr14_12072344     HPrz    C    G        0      0        2 
  14 chr14_12072344     ZBoe    C    G        0      0        2 
  14 chr14_12072344     ZGre    C    G        1      2        2 
  14 chr14_12072344     ZHar    C    G        0      0        2 
  14 chr14_12072344   Sample    C    G        0      0        2 
  14 chr14_12072961     AAsi    A    C        0      0        2 
  14 chr14_12072961     AKia    A    C        0      0        2 
  14 chr14_12072961     AOna    A    C        0      0        2 
  14 chr14_12072961     ASom    A    C        0      0        2 
  14 chr14_12072961     HCab    A    C        1      2        2 
  14 chr14_12072961     HPrz    A    C        1      2        2 
  14 chr14_12072961     ZBoe    A    C        0      0        2 
  14 chr14_12072961     ZGre    A    C        0      0        2 
  14 chr14_12072961     ZHar    A    C        0      0        2 
  14 chr14_12072961   Sample    A    C        0      0        2 
  14 chr14_12074421     AAsi    C    T        0      0        2 
  14 chr14_12074421     AKia    C    T        0      0        2 
  14 chr14_12074421     AOna    C    T      0.5      1        2 
  14 chr14_12074421     ASom    C    T        0      0        2 
  14 chr14_12074421     HCab    C    T        0      0        2 
  14 chr14_12074421     HPrz    C    T        0      0        2 
  14 chr14_12074421     ZBoe    C    T        0      0        2 
  14 chr14_12074421     ZGre    C    T        0      0        2 
  14 chr14_12074421     ZHar    C    T        0      0        2 
  14 chr14_12074421   Sample    C    T        0      0        2 
  14 chr14_12076532     AAsi    A    G      0.5      1        2 
  14 chr14_12076532     AKia    A    G        0      0        2 
  14 chr14_12076532     AOna    A    G        0      0        2 
  14 chr14_12076532     ASom    A    G        0      0        2 
  14 chr14_12076532     HCab    A    G        0      0        2 
  14 chr14_12076532     HPrz    A    G        0      0        2 
  14 chr14_12076532     ZBoe    A    G        0      0        2 
  14 chr14_12076532     ZGre    A    G        0      0        2 
  14 chr14_12076532     ZHar    A    G        0      0        2 
  14 chr14_12076532   Sample    A    G        0      0        2 
  14 chr14_12077188     AAsi    G    A        0      0        2 
  14 chr14_12077188     AKia    G    A        0      0        2 
  14 chr14_12077188     AOna    G    A        0      0        2 
  14 chr14_12077188     ASom    G    A        0      0        2 
  14 chr14_12077188     HCab    G    A        0      0        2 
  14 chr14_12077188     HPrz    G    A        0      0        2 
  14 chr14_12077188     ZBoe    G    A        0      0        2 
  14 chr14_12077188     ZGre    G    A        0      0        2 
  14 chr14_12077188     ZHar    G    A      0.5      1        2 
  14 chr14_12077188   Sample    G    A        0      0        2 
  14 chr14_12080472     AAsi    A    G      0.5      1        2 
  14 chr14_12080472     AKia    A    G        0      0        2 
  14 chr14_12080472     AOna    A    G        0      0        2 
  14 chr14_12080472     ASom    A    G        0      0        2 
  14 chr14_12080472     HCab    A    G        0      0        2 
  14 chr14_12080472     HPrz    A    G        0      0        2 
  14 chr14_12080472     ZBoe    A    G        0      0        2 
  14 chr14_12080472     ZGre    A    G        0      0        2 
  14 chr14_12080472     ZHar    A    G        0      0        2 
  14 chr14_12080472   Sample    A    G        1      2        2 
  14 chr14_12095533     AAsi    A    G        0      0        2 
  14 chr14_12095533     AKia    A    G        1      2        2 
  14 chr14_12095533     AOna    A    G        0      0        2 
  14 chr14_12095533     ASom    A    G        0      0        2 
  14 chr14_12095533     HCab    A    G        0      0        2 
  14 chr14_12095533     HPrz    A    G        0      0        2 
  14 chr14_12095533     ZBoe    A    G        0      0        2 
  14 chr14_12095533     ZGre    A    G        0      0        2 
  14 chr14_12095533     ZHar    A    G        0      0        2 
  14 chr14_12095533   Sample    A    G        0      0        2 
  14 chr14_12105288     AAsi    T    C      0.5      1        2 
  14 chr14_12105288     AKia    T    C        0      0        2 
  14 chr14_12105288     AOna    T    C        0      0        2 
  14 chr14_12105288     ASom    T    C        0      0        2 
  14 chr14_12105288     HCab    T    C        0      0        2 
  14 chr14_12105288     HPrz    T    C        0      0        2 
  14 chr14_12105288     ZBoe    T    C        0      0        2 
  14 chr14_12105288     ZGre    T    C        0      0        2 
  14 chr14_12105288     ZHar    T    C        0      0        2 
  14 chr14_12105288   Sample    T    C        0      0        2 
  14 chr14_12105419     AAsi    C    G        0      0        2 
  14 chr14_12105419     AKia    C    G        0      0        2 
  14 chr14_12105419     AOna    C    G        0      0        2 
  14 chr14_12105419     ASom    C    G        0      0        2 
  14 chr14_12105419     HCab    C    G        1      2        2 
  14 chr14_12105419     HPrz    C    G        0      0        2 
  14 chr14_12105419     ZBoe    C    G        0      0        2 
  14 chr14_12105419     ZGre    C    G        0      0        2 
  14 chr14_12105419     ZHar    C    G        0      0        2 
  14 chr14_12105419   Sample    C    G        0      0        2 
  14 chr14_12108603     AAsi    A    G        0      0        2 
  14 chr14_12108603     AKia    A    G        1      2        2 
  14 chr14_12108603     AOna    A    G        1      2        2 
  14 chr14_12108603     ASom    A    G        0      0        2 
  14 chr14_12108603     HCab    A    G        0      0        2 
  14 chr14_12108603     HPrz    A    G        0      0        2 
  14 chr14_12108603     ZBoe    A    G        0      0        2 
  14 chr14_12108603     ZGre    A    G        0      0        2 
  14 chr14_12108603     ZHar    A    G        0      0        2 
  14 chr14_12108603   Sample    A    G        0      0        2 
  14 chr14_12112137     AAsi    G    A        0      0        2 
  14 chr14_12112137     AKia    G    A        0      0        2 
  14 chr14_12112137     AOna    G    A        0      0        2 
  14 chr14_12112137     ASom    G    A        0      0        2 
  14 chr14_12112137     HCab    G    A        1      2        2 
  14 chr14_12112137     HPrz    G    A        1      2        2 
  14 chr14_12112137     ZBoe    G    A        0      0        2 
  14 chr14_12112137     ZGre    G    A        0      0        2 
  14 chr14_12112137     ZHar    G    A        0      0        2 
  14 chr14_12112137   Sample    G    A        0      0        2 
  14 chr14_12113278     AAsi    A    G        0      0        2 
  14 chr14_12113278     AKia    A    G        0      0        2 
  14 chr14_12113278     AOna    A    G        0      0        2 
  14 chr14_12113278     ASom    A    G        0      0        2 
  14 chr14_12113278     HCab    A    G        1      2        2 
  14 chr14_12113278     HPrz    A    G        1      2        2 
  14 chr14_12113278     ZBoe    A    G        0      0        2 
  14 chr14_12113278     ZGre    A    G        0      0        2 
  14 chr14_12113278     ZHar    A    G        0      0        2 
  14 chr14_12113278   Sample    A    G        0      0        2 
  14 chr14_12114443     AAsi    A    G        0      0        2 
  14 chr14_12114443     AKia    A    G        0      0        2 
  14 chr14_12114443     AOna    A    G        0      0        2 
  14 chr14_12114443     ASom    A    G        0      0        2 
  14 chr14_12114443     HCab    A    G        1      2        2 
  14 chr14_12114443     HPrz    A    G        1      2        2 
  14 chr14_12114443     ZBoe    A    G        0      0        2 
  14 chr14_12114443     ZGre    A    G        0      0        2 
  14 chr14_12114443     ZHar    A    G        0      0        2 
  14 chr14_12114443   Sample    A    G        0      0        2 
  14 chr14_12128860     AAsi    A    T        0      0        2 
  14 chr14_12128860     AKia    A    T        0      0        2 
  14 chr14_12128860     AOna    A    T        0      0        2 
  14 chr14_12128860     ASom    A    T        0      0        2 
  14 chr14_12128860     HCab    A    T        0      0        2 
  14 chr14_12128860     HPrz    A    T        0      0        2 
  14 chr14_12128860     ZBoe    A    T      0.5      1        2 
  14 chr14_12128860     ZGre    A    T        0      0        2 
  14 chr14_12128860     ZHar    A    T        0      0        2 
  14 chr14_12128860   Sample    A    T        0      0        2 
  14 chr14_12131884     AAsi    A    G        0      0        2 
  14 chr14_12131884     AKia    A    G        0      0        2 
  14 chr14_12131884     AOna    A    G        0      0        2 
  14 chr14_12131884     ASom    A    G        0      0        2 
  14 chr14_12131884     HCab    A    G        0      0        2 
  14 chr14_12131884     HPrz    A    G        1      2        2 
  14 chr14_12131884     ZBoe    A    G        0      0        2 
  14 chr14_12131884     ZGre    A    G        0      0        2 
  14 chr14_12131884     ZHar    A    G        0      0        2 
  14 chr14_12131884   Sample    A    G        0      0        2 
  14 chr14_12137175     AAsi    G    A        0      0        2 
  14 chr14_12137175     AKia    G    A        0      0        2 
  14 chr14_12137175     AOna    G    A        0      0        2 
  14 chr14_12137175     ASom    G    A        0      0        2 
  14 chr14_12137175     HCab    G    A        0      0        2 
  14 chr14_12137175     HPrz    G    A        0      0        2 
  14 chr14_12137175     ZBoe    G    A        0      0        2 
  14 chr14_12137175     ZGre    G    A        0      0        2 
  14 chr14_12137175     ZHar    G    A      0.5      1        2 
  14 chr14_12137175   Sample    G    A        0      0        2 
  14 chr14_12138060     AAsi    G    T        0      0        2 
  14 chr14_12138060     AKia    G    T        0      0        2 
  14 chr14_12138060     AOna    G    T        0      0        2 
  14 chr14_12138060     ASom    G    T        0      0        2 
  14 chr14_12138060     HCab    G    T        1      2        2 
  14 chr14_12138060     HPrz    G    T        1      2        2 
  14 chr14_12138060     ZBoe    G    T        0      0        2 
  14 chr14_12138060     ZGre    G    T        0      0        2 
  14 chr14_12138060     ZHar    G    T        0      0        2 
  14 chr14_12138060   Sample    G    T        0      0        2 
  14 chr14_12139509     AAsi    A    G        0      0        2 
  14 chr14_12139509     AKia    A    G        0      0        2 
  14 chr14_12139509     AOna    A    G        0      0        2 
  14 chr14_12139509     ASom    A    G        0      0        2 
  14 chr14_12139509     HCab    A    G        0      0        2 
  14 chr14_12139509     HPrz    A    G        0      0        2 
  14 chr14_12139509     ZBoe    A    G        0      0        2 
  14 chr14_12139509     ZGre    A    G      0.5      1        2 
  14 chr14_12139509     ZHar    A    G        0      0        2 
  14 chr14_12139509   Sample    A    G        0      0        2 
  14 chr14_12141300     AAsi    A    G        1      2        2 
  14 chr14_12141300     AKia    A    G        0      0        2 
  14 chr14_12141300     AOna    A    G        0      0        2 
  14 chr14_12141300     ASom    A    G        1      2        2 
  14 chr14_12141300     HCab    A    G        0      0        2 
  14 chr14_12141300     HPrz    A    G        0      0        2 
  14 chr14_12141300     ZBoe    A    G        0      0        2 
  14 chr14_12141300     ZGre    A    G        0      0        2 
  14 chr14_12141300     ZHar    A    G        0      0        2 
  14 chr14_12141300   Sample    A    G        1      2        2 
  14 chr14_12145671     AAsi    C    T        0      0        2 
  14 chr14_12145671     AKia    C    T        0      0        2 
  14 chr14_12145671     AOna    C    T        0      0        2 
  14 chr14_12145671     ASom    C    T        0      0        2 
  14 chr14_12145671     HCab    C    T        1      2        2 
  14 chr14_12145671     HPrz    C    T        1      2        2 
  14 chr14_12145671     ZBoe    C    T        0      0        2 
  14 chr14_12145671     ZGre    C    T        0      0        2 
  14 chr14_12145671     ZHar    C    T        0      0        2 
  14 chr14_12145671   Sample    C    T        0      0        2 
  14 chr14_12148824     AAsi    T    C        0      0        2 
  14 chr14_12148824     AKia    T    C        0      0        2 
  14 chr14_12148824     AOna    T    C        0      0        2 
  14 chr14_12148824     ASom    T    C        0      0        2 
  14 chr14_12148824     HCab    T    C        1      2        2 
  14 chr14_12148824     HPrz    T    C        1      2        2 
  14 chr14_12148824     ZBoe    T    C        0      0        2 
  14 chr14_12148824     ZGre    T    C        0      0        2 
  14 chr14_12148824     ZHar    T    C        0      0        2 
  14 chr14_12148824   Sample    T    C        0      0        2 
  14 chr14_12149592     AAsi    A    T        0      0        2 
  14 chr14_12149592     AKia    A    T        0      0        2 
  14 chr14_12149592     AOna    A    T        0      0        2 
  14 chr14_12149592     ASom    A    T        0      0        2 
  14 chr14_12149592     HCab    A    T        0      0        2 
  14 chr14_12149592     HPrz    A    T        0      0        2 
  14 chr14_12149592     ZBoe    A    T      0.5      1        2 
  14 chr14_12149592     ZGre    A    T        0      0        2 
  14 chr14_12149592     ZHar    A    T        0      0        2 
  14 chr14_12149592   Sample    A    T        0      0        2 
  14 chr14_12151486     AAsi    T    C        0      0        2 
  14 chr14_12151486     AKia    T    C        0      0        2 
  14 chr14_12151486     AOna    T    C        0      0        2 
  14 chr14_12151486     ASom    T    C        0      0        2 
  14 chr14_12151486     HCab    T    C        1      2        2 
  14 chr14_12151486     HPrz    T    C        0      0        2 
  14 chr14_12151486     ZBoe    T    C        0      0        2 
  14 chr14_12151486     ZGre    T    C        0      0        2 
  14 chr14_12151486     ZHar    T    C        0      0        2 
  14 chr14_12151486   Sample    T    C        0      0        2 
  14 chr14_12151598     AAsi    A    G        0      0        2 
  14 chr14_12151598     AKia    A    G        0      0        2 
  14 chr14_12151598     AOna    A    G        0      0        2 
  14 chr14_12151598     ASom    A    G        0      0        2 
  14 chr14_12151598     HCab    A    G        0      0        2 
  14 chr14_12151598     HPrz    A    G        0      0        2 
  14 chr14_12151598     ZBoe    A    G        1      2        2 
  14 chr14_12151598     ZGre    A    G        0      0        2 
  14 chr14_12151598     ZHar    A    G        0      0        2 
  14 chr14_12151598   Sample    A    G        0      0        2 
  14 chr14_12155221     AAsi    A    C        0      0        2 
  14 chr14_12155221     AKia    A    C        0      0        2 
  14 chr14_12155221     AOna    A    C        0      0        2 
  14 chr14_12155221     ASom    A    C        0      0        2 
  14 chr14_12155221     HCab    A    C        1      2        2 
  14 chr14_12155221     HPrz    A    C        1      2        2 
  14 chr14_12155221     ZBoe    A    C        0      0        2 
  14 chr14_12155221     ZGre    A    C        0      0        2 
  14 chr14_12155221     ZHar    A    C        0      0        2 
  14 chr14_12155221   Sample    A    C        0      0        2 
  14 chr14_12157256     AAsi    T    C        0      0        2 
  14 chr14_12157256     AKia    T    C        0      0        2 
  14 chr14_12157256     AOna    T    C        0      0        2 
  14 chr14_12157256     ASom    T    C        0      0        2 
  14 chr14_12157256     HCab    T    C      0.5      1        2 
  14 chr14_12157256     HPrz    T    C        1      2        2 
  14 chr14_12157256     ZBoe    T    C        0      0        2 
  14 chr14_12157256     ZGre    T    C        0      0        2 
  14 chr14_12157256     ZHar    T    C        0      0        2 
  14 chr14_12157256   Sample    T    C        0      0        2 
  14 chr14_12159034     AAsi    T    C        0      0        2 
  14 chr14_12159034     AKia    T    C        0      0        2 
  14 chr14_12159034     AOna    T    C        0      0        2 
  14 chr14_12159034     ASom    T    C        0      0        2 
  14 chr14_12159034     HCab    T    C        0      0        2 
  14 chr14_12159034     HPrz    T    C        1      2        2 
  14 chr14_12159034     ZBoe    T    C        0      0        2 
  14 chr14_12159034     ZGre    T    C        0      0        2 
  14 chr14_12159034     ZHar    T    C        0      0        2 
  14 chr14_12159034   Sample    T    C        0      0        2 
  14 chr14_12159158     AAsi    G    A        0      0        2 
  14 chr14_12159158     AKia    G    A        0      0        2 
  14 chr14_12159158     AOna    G    A        0      0        2 
  14 chr14_12159158     ASom    G    A        0      0        2 
  14 chr14_12159158     HCab    G    A        0      0        2 
  14 chr14_12159158     HPrz    G    A        0      0        2 
  14 chr14_12159158     ZBoe    G    A      0.5      1        2 
  14 chr14_12159158     ZGre    G    A        0      0        2 
  14 chr14_12159158     ZHar    G    A        0      0        2 
  14 chr14_12159158   Sample    G    A        0      0        2 
  14 chr14_12161592     AAsi    C    T        0      0        2 
  14 chr14_12161592     AKia    C    T        0      0        2 
  14 chr14_12161592     AOna    C    T        0      0        2 
  14 chr14_12161592     ASom    C    T        0      0        2 
  14 chr14_12161592     HCab    C    T        0      0        2 
  14 chr14_12161592     HPrz    C    T        0      0        2 
  14 chr14_12161592     ZBoe    C    T        0      0        2 
  14 chr14_12161592     ZGre    C    T      0.5      1        2 
  14 chr14_12161592     ZHar    C    T        0      0        2 
  14 chr14_12161592   Sample    C    T        0      0        2 
  14 chr14_12163503     AAsi    T    C        0      0        2 
  14 chr14_12163503     AKia    T    C        0      0        2 
  14 chr14_12163503     AOna    T    C        0      0        2 
  14 chr14_12163503     ASom    T    C        0      0        2 
  14 chr14_12163503     HCab    T    C        1      2        2 
  14 chr14_12163503     HPrz    T    C        1      2        2 
  14 chr14_12163503     ZBoe    T    C        0      0        2 
  14 chr14_12163503     ZGre    T    C        0      0        2 
  14 chr14_12163503     ZHar    T    C        0      0        2 
  14 chr14_12163503   Sample    T    C        0      0        2 
  14 chr14_12172409     AAsi    A    G        0      0        2 
  14 chr14_12172409     AKia    A    G        0      0        2 
  14 chr14_12172409     AOna    A    G        0      0        2 
  14 chr14_12172409     ASom    A    G        0      0        2 
  14 chr14_12172409     HCab    A    G        0      0        2 
  14 chr14_12172409     HPrz    A    G        0      0        2 
  14 chr14_12172409     ZBoe    A    G        0      0        2 
  14 chr14_12172409     ZGre    A    G      0.5      1        2 
  14 chr14_12172409     ZHar    A    G        0      0        2 
  14 chr14_12172409   Sample    A    G        0      0        2 
  14 chr14_12178251     AAsi    T    C        0      0        2 
  14 chr14_12178251     AKia    T    C        0      0        2 
  14 chr14_12178251     AOna    T    C        0      0        2 
  14 chr14_12178251     ASom    T    C        0      0        2 
  14 chr14_12178251     HCab    T    C        0      0        2 
  14 chr14_12178251     HPrz    T    C        0      0        2 
  14 chr14_12178251     ZBoe    T    C      0.5      1        2 
  14 chr14_12178251     ZGre    T    C        0      0        2 
  14 chr14_12178251     ZHar    T    C        0      0        2 
  14 chr14_12178251   Sample    T    C        0      0        2 
  14 chr14_12178757     AAsi    G    A        0      0        2 
  14 chr14_12178757     AKia    G    A        0      0        2 
  14 chr14_12178757     AOna    G    A        0      0        2 
  14 chr14_12178757     ASom    G    A        0      0        2 
  14 chr14_12178757     HCab    G    A        0      0        2 
  14 chr14_12178757     HPrz    G    A        0      0        2 
  14 chr14_12178757     ZBoe    G    A        1      2        2 
  14 chr14_12178757     ZGre    G    A        0      0        2 
  14 chr14_12178757     ZHar    G    A        0      0        2 
  14 chr14_12178757   Sample    G    A        0      0        2 
  14 chr14_12187629     AAsi    T    C        0      0        2 
  14 chr14_12187629     AKia    T    C        0      0        2 
  14 chr14_12187629     AOna    T    C        0      0        2 
  14 chr14_12187629     ASom    T    C        0      0        2 
  14 chr14_12187629     HCab    T    C        0      0        2 
  14 chr14_12187629     HPrz    T    C        0      0        2 
  14 chr14_12187629     ZBoe    T    C        0      0        2 
  14 chr14_12187629     ZGre    T    C        1      2        2 
  14 chr14_12187629     ZHar    T    C        0      0        2 
  14 chr14_12187629   Sample    T    C        0      0        2 
  14 chr14_12194535     AAsi    A    G        0      0        2 
  14 chr14_12194535     AKia    A    G        0      0        2 
  14 chr14_12194535     AOna    A    G        0      0        2 
  14 chr14_12194535     ASom    A    G        0      0        2 
  14 chr14_12194535     HCab    A    G        0      0        2 
  14 chr14_12194535     HPrz    A    G        0      0        2 
  14 chr14_12194535     ZBoe    A    G      0.5      1        2 
  14 chr14_12194535     ZGre    A    G        0      0        2 
  14 chr14_12194535     ZHar    A    G        0      0        2 
  14 chr14_12194535   Sample    A    G        0      0        2 
  14 chr14_12204809     AAsi    G    A        1      2        2 
  14 chr14_12204809     AKia    G    A        0      0        2 
  14 chr14_12204809     AOna    G    A        0      0        2 
  14 chr14_12204809     ASom    G    A        1      2        2 
  14 chr14_12204809     HCab    G    A        1      2        2 
  14 chr14_12204809     HPrz    G    A        1      2        2 
  14 chr14_12204809     ZBoe    G    A        0      0        2 
  14 chr14_12204809     ZGre    G    A        0      0        2 
  14 chr14_12204809     ZHar    G    A        0      0        2 
  14 chr14_12204809   Sample    G    A        1      2        2 
  14 chr14_12208017     AAsi    T    C        0      0        2 
  14 chr14_12208017     AKia    T    C        0      0        2 
  14 chr14_12208017     AOna    T    C        0      0        2 
  14 chr14_12208017     ASom    T    C        0      0        2 
  14 chr14_12208017     HCab    T    C        0      0        2 
  14 chr14_12208017     HPrz    T    C        0      0        2 
  14 chr14_12208017     ZBoe    T    C        0      0        2 
  14 chr14_12208017     ZGre    T    C        1      2        2 
  14 chr14_12208017     ZHar    T    C        0      0        2 
  14 chr14_12208017   Sample    T    C        0      0        2 
  14 chr14_12208143     AAsi    G    A        0      0        2 
  14 chr14_12208143     AKia    G    A        1      2        2 
  14 chr14_12208143     AOna    G    A        1      2        2 
  14 chr14_12208143     ASom    G    A        0      0        2 
  14 chr14_12208143     HCab    G    A        0      0        2 
  14 chr14_12208143     HPrz    G    A        0      0        2 
  14 chr14_12208143     ZBoe    G    A        0      0        2 
  14 chr14_12208143     ZGre    G    A        0      0        2 
  14 chr14_12208143     ZHar    G    A        0      0        2 
  14 chr14_12208143   Sample    G    A        0      0        2 
  14 chr14_12208930     AAsi    C    T        0      0        2 
  14 chr14_12208930     AKia    C    T        0      0        2 
  14 chr14_12208930     AOna    C    T        0      0        2 
  14 chr14_12208930     ASom    C    T        0      0        2 
  14 chr14_12208930     HCab    C    T        1      2        2 
  14 chr14_12208930     HPrz    C    T        1      2        2 
  14 chr14_12208930     ZBoe    C    T        0      0        2 
  14 chr14_12208930     ZGre    C    T        0      0        2 
  14 chr14_12208930     ZHar    C    T        0      0        2 
  14 chr14_12208930   Sample    C    T        0      0        2 
  14 chr14_12208992     AAsi    C    G        0      0        2 
  14 chr14_12208992     AKia    C    G        0      0        2 
  14 chr14_12208992     AOna    C    G        0      0        2 
  14 chr14_12208992     ASom    C    G        0      0        2 
  14 chr14_12208992     HCab    C    G        0      0        2 
  14 chr14_12208992     HPrz    C    G        0      0        2 
  14 chr14_12208992     ZBoe    C    G      0.5      1        2 
  14 chr14_12208992     ZGre    C    G        0      0        2 
  14 chr14_12208992     ZHar    C    G        0      0        2 
  14 chr14_12208992   Sample    C    G        0      0        2 
  14 chr14_12209574     AAsi    T    C        0      0        2 
  14 chr14_12209574     AKia    T    C        0      0        2 
  14 chr14_12209574     AOna    T    C        0      0        2 
  14 chr14_12209574     ASom    T    C        0      0        2 
  14 chr14_12209574     HCab    T    C      0.5      1        2 
  14 chr14_12209574     HPrz    T    C        0      0        2 
  14 chr14_12209574     ZBoe    T    C        0      0        2 
  14 chr14_12209574     ZGre    T    C        0      0        2 
  14 chr14_12209574     ZHar    T    C        0      0        2 
  14 chr14_12209574   Sample    T    C        0      0        2 
  14 chr14_12211766     AAsi    A    G        0      0        2 
  14 chr14_12211766     AKia    A    G        1      2        2 
  14 chr14_12211766     AOna    A    G      0.5      1        2 
  14 chr14_12211766     ASom    A    G        0      0        2 
  14 chr14_12211766     HCab    A    G        0      0        2 
  14 chr14_12211766     HPrz    A    G        0      0        2 
  14 chr14_12211766     ZBoe    A    G        0      0        2 
  14 chr14_12211766     ZGre    A    G        0      0        2 
  14 chr14_12211766     ZHar    A    G        0      0        2 
  14 chr14_12211766   Sample    A    G        0      0        2 
  14 chr14_12213121     AAsi    C    G        0      0        2 
  14 chr14_12213121     AKia    C    G        0      0        2 
  14 chr14_12213121     AOna    C    G        0      0        2 
  14 chr14_12213121     ASom    C    G        0      0        2 
  14 chr14_12213121     HCab    C    G        1      2        2 
  14 chr14_12213121     HPrz    C    G        1      2        2 
  14 chr14_12213121     ZBoe    C    G        0      0        2 
  14 chr14_12213121     ZGre    C    G        0      0        2 
  14 chr14_12213121     ZHar    C    G        0      0        2 
  14 chr14_12213121   Sample    C    G        0      0        2 
  14 chr14_12215647     AAsi    A    G        0      0        2 
  14 chr14_12215647     AKia    A    G        0      0        2 
  14 chr14_12215647     AOna    A    G        0      0        2 
  14 chr14_12215647     ASom    A    G        0      0        2 
  14 chr14_12215647     HCab    A    G        1      2        2 
  14 chr14_12215647     HPrz    A    G        1      2        2 
  14 chr14_12215647     ZBoe    A    G        0      0        2 
  14 chr14_12215647     ZGre    A    G        0      0        2 
  14 chr14_12215647     ZHar    A    G        0      0        2 
  14 chr14_12215647   Sample    A    G        0      0        2 
  14 chr14_12218521     AAsi    A    G        0      0        2 
  14 chr14_12218521     AKia    A    G        0      0        2 
  14 chr14_12218521     AOna    A    G        0      0        2 
  14 chr14_12218521     ASom    A    G        0      0        2 
  14 chr14_12218521     HCab    A    G        0      0        2 
  14 chr14_12218521     HPrz    A    G        0      0        2 
  14 chr14_12218521     ZBoe    A    G        0      0        2 
  14 chr14_12218521     ZGre    A    G      0.5      1        2 
  14 chr14_12218521     ZHar    A    G        0      0        2 
  14 chr14_12218521   Sample    A    G        0      0        2 
  14 chr14_12219639     AAsi    A    G        0      0        2 
  14 chr14_12219639     AKia    A    G        0      0        2 
  14 chr14_12219639     AOna    A    G        0      0        2 
  14 chr14_12219639     ASom    A    G        0      0        2 
  14 chr14_12219639     HCab    A    G        0      0        2 
  14 chr14_12219639     HPrz    A    G        0      0        2 
  14 chr14_12219639     ZBoe    A    G        0      0        2 
  14 chr14_12219639     ZGre    A    G      0.5      1        2 
  14 chr14_12219639     ZHar    A    G        0      0        2 
  14 chr14_12219639   Sample    A    G        0      0        2 
  14 chr14_12220664     AAsi    A    T        0      0        2 
  14 chr14_12220664     AKia    A    T        0      0        2 
  14 chr14_12220664     AOna    A    T        0      0        2 
  14 chr14_12220664     ASom    A    T        0      0        2 
  14 chr14_12220664     HCab    A    T      0.5      1        2 
  14 chr14_12220664     HPrz    A    T        1      2        2 
  14 chr14_12220664     ZBoe    A    T        0      0        2 
  14 chr14_12220664     ZGre    A    T        0      0        2 
  14 chr14_12220664     ZHar    A    T        0      0        2 
  14 chr14_12220664   Sample    A    T        0      0        2 
  14 chr14_12221643     AAsi    C    T        0      0        2 
  14 chr14_12221643     AKia    C    T        0      0        2 
  14 chr14_12221643     AOna    C    T        0      0        2 
  14 chr14_12221643     ASom    C    T        0      0        2 
  14 chr14_12221643     HCab    C    T      0.5      1        2 
  14 chr14_12221643     HPrz    C    T      0.5      1        2 
  14 chr14_12221643     ZBoe    C    T        0      0        2 
  14 chr14_12221643     ZGre    C    T        0      0        2 
  14 chr14_12221643     ZHar    C    T        0      0        2 
  14 chr14_12221643   Sample    C    T        0      0        2 
  14 chr14_12223432     AAsi    A    G        1      2        2 
  14 chr14_12223432     AKia    A    G        0      0        2 
  14 chr14_12223432     AOna    A    G        0      0        2 
  14 chr14_12223432     ASom    A    G        0      0        2 
  14 chr14_12223432     HCab    A    G        0      0        2 
  14 chr14_12223432     HPrz    A    G        0      0        2 
  14 chr14_12223432     ZBoe    A    G        0      0        2 
  14 chr14_12223432     ZGre    A    G        0      0        2 
  14 chr14_12223432     ZHar    A    G        0      0        2 
  14 chr14_12223432   Sample    A    G        1      2        2 
  14 chr14_12227351     AAsi    T    C        0      0        2 
  14 chr14_12227351     AKia    T    C        0      0        2 
  14 chr14_12227351     AOna    T    C        0      0        2 
  14 chr14_12227351     ASom    T    C        0      0        2 
  14 chr14_12227351     HCab    T    C        0      0        2 
  14 chr14_12227351     HPrz    T    C        0      0        2 
  14 chr14_12227351     ZBoe    T    C      0.5      1        2 
  14 chr14_12227351     ZGre    T    C        0      0        2 
  14 chr14_12227351     ZHar    T    C        0      0        2 
  14 chr14_12227351   Sample    T    C        0      0        2 
  14 chr14_12232723     AAsi    C    T        0      0        2 
  14 chr14_12232723     AKia    C    T        0      0        2 
  14 chr14_12232723     AOna    C    T        0      0        2 
  14 chr14_12232723     ASom    C    T        0      0        2 
  14 chr14_12232723     HCab    C    T        1      2        2 
  14 chr14_12232723     HPrz    C    T        1      2        2 
  14 chr14_12232723     ZBoe    C    T        0      0        2 
  14 chr14_12232723     ZGre    C    T        0      0        2 
  14 chr14_12232723     ZHar    C    T        0      0        2 
  14 chr14_12232723   Sample    C    T        0      0        2 
  14 chr14_12237632     AAsi    G    A        0      0        2 
  14 chr14_12237632     AKia    G    A        0      0        2 
  14 chr14_12237632     AOna    G    A        0      0        2 
  14 chr14_12237632     ASom    G    A        0      0        2 
  14 chr14_12237632     HCab    G    A        1      2        2 
  14 chr14_12237632     HPrz    G    A        1      2        2 
  14 chr14_12237632     ZBoe    G    A        0      0        2 
  14 chr14_12237632     ZGre    G    A        0      0        2 
  14 chr14_12237632     ZHar    G    A        0      0        2 
  14 chr14_12237632   Sample    G    A        0      0        2 
  14 chr14_12240480     AAsi    T    C        0      0        2 
  14 chr14_12240480     AKia    T    C        0      0        2 
  14 chr14_12240480     AOna    T    C        0      0        2 
  14 chr14_12240480     ASom    T    C        0      0        2 
  14 chr14_12240480     HCab    T    C      0.5      1        2 
  14 chr14_12240480     HPrz    T    C        0      0        2 
  14 chr14_12240480     ZBoe    T    C        0      0        2 
  14 chr14_12240480     ZGre    T    C        0      0        2 
  14 chr14_12240480     ZHar    T    C        0      0        2 
  14 chr14_12240480   Sample    T    C        0      0        2 
  14 chr14_12241435     AAsi    A    G        0      0        2 
  14 chr14_12241435     AKia    A    G        0      0        2 
  14 chr14_12241435     AOna    A    G        0      0        2 
  14 chr14_12241435     ASom    A    G        0      0        2 
  14 chr14_12241435     HCab    A    G      0.5      1        2 
  14 chr14_12241435     HPrz    A    G        0      0        2 
  14 chr14_12241435     ZBoe    A    G        0      0        2 
  14 chr14_12241435     ZGre    A    G        0      0        2 
  14 chr14_12241435     ZHar    A    G        0      0        2 
  14 chr14_12241435   Sample    A    G        0      0        2 
  14 chr14_12246424     AAsi    A    G        0      0        2 
  14 chr14_12246424     AKia    A    G        0      0        2 
  14 chr14_12246424     AOna    A    G        0      0        2 
  14 chr14_12246424     ASom    A    G        0      0        2 
  14 chr14_12246424     HCab    A    G        0      0        2 
  14 chr14_12246424     HPrz    A    G        0      0        2 
  14 chr14_12246424     ZBoe    A    G        0      0        2 
  14 chr14_12246424     ZGre    A    G        1      2        2 
  14 chr14_12246424     ZHar    A    G        0      0        2 
  14 chr14_12246424   Sample    A    G        0      0        2 
  14 chr14_12256114     AAsi    G    A        0      0        2 
  14 chr14_12256114     AKia    G    A        0      0        2 
  14 chr14_12256114     AOna    G    A        0      0        2 
  14 chr14_12256114     ASom    G    A        0      0        2 
  14 chr14_12256114     HCab    G    A        1      2        2 
  14 chr14_12256114     HPrz    G    A        1      2        2 
  14 chr14_12256114     ZBoe    G    A        0      0        2 
  14 chr14_12256114     ZGre    G    A        0      0        2 
  14 chr14_12256114     ZHar    G    A        0      0        2 
  14 chr14_12256114   Sample    G    A        0      0        2 
  14 chr14_12259185     AAsi    C    A        0      0        2 
  14 chr14_12259185     AKia    C    A        0      0        2 
  14 chr14_12259185     AOna    C    A        0      0        2 
  14 chr14_12259185     ASom    C    A        0      0        2 
  14 chr14_12259185     HCab    C    A        1      2        2 
  14 chr14_12259185     HPrz    C    A        1      2        2 
  14 chr14_12259185     ZBoe    C    A        0      0        2 
  14 chr14_12259185     ZGre    C    A        0      0        2 
  14 chr14_12259185     ZHar    C    A        0      0        2 
  14 chr14_12259185   Sample    C    A        0      0        2 
  14 chr14_12260234     AAsi    T    C        0      0        2 
  14 chr14_12260234     AKia    T    C        1      2        2 
  14 chr14_12260234     AOna    T    C      0.5      1        2 
  14 chr14_12260234     ASom    T    C        0      0        2 
  14 chr14_12260234     HCab    T    C        0      0        2 
  14 chr14_12260234     HPrz    T    C        0      0        2 
  14 chr14_12260234     ZBoe    T    C        0      0        2 
  14 chr14_12260234     ZGre    T    C        0      0        2 
  14 chr14_12260234     ZHar    T    C        0      0        2 
  14 chr14_12260234   Sample    T    C        0      0        2 
  14 chr14_12269726     AAsi    A    G        0      0        2 
  14 chr14_12269726     AKia    A    G        0      0        2 
  14 chr14_12269726     AOna    A    G        0      0        2 
  14 chr14_12269726     ASom    A    G        0      0        2 
  14 chr14_12269726     HCab    A    G        0      0        2 
  14 chr14_12269726     HPrz    A    G      0.5      1        2 
  14 chr14_12269726     ZBoe    A    G        0      0        2 
  14 chr14_12269726     ZGre    A    G        0      0        2 
  14 chr14_12269726     ZHar    A    G        0      0        2 
  14 chr14_12269726   Sample    A    G        0      0        2 
  14 chr14_12280140     AAsi    G    A        0      0        2 
  14 chr14_12280140     AKia    G    A        0      0        2 
  14 chr14_12280140     AOna    G    A        0      0        2 
  14 chr14_12280140     ASom    G    A        0      0        2 
  14 chr14_12280140     HCab    G    A        0      0        2 
  14 chr14_12280140     HPrz    G    A        0      0        2 
  14 chr14_12280140     ZBoe    G    A      0.5      1        2 
  14 chr14_12280140     ZGre    G    A        0      0        2 
  14 chr14_12280140     ZHar    G    A        0      0        2 
  14 chr14_12280140   Sample    G    A        0      0        2 
  14 chr14_12291210     AAsi    T    G        0      0        2 
  14 chr14_12291210     AKia    T    G        0      0        2 
  14 chr14_12291210     AOna    T    G        0      0        2 
  14 chr14_12291210     ASom    T    G        0      0        2 
  14 chr14_12291210     HCab    T    G        0      0        2 
  14 chr14_12291210     HPrz    T    G        0      0        2 
  14 chr14_12291210     ZBoe    T    G        0      0        2 
  14 chr14_12291210     ZGre    T    G        1      2        2 
  14 chr14_12291210     ZHar    T    G        0      0        2 
  14 chr14_12291210   Sample    T    G        0      0        2 
  14 chr14_12291630     AAsi    T    C        0      0        2 
  14 chr14_12291630     AKia    T    C        0      0        2 
  14 chr14_12291630     AOna    T    C        0      0        2 
  14 chr14_12291630     ASom    T    C        0      0        2 
  14 chr14_12291630     HCab    T    C        1      2        2 
  14 chr14_12291630     HPrz    T    C        1      2        2 
  14 chr14_12291630     ZBoe    T    C        0      0        2 
```
