## Supplementary File 3. Zonkey (Schubert et al. 2017) report for donkey specimen Ancient3. for "No genetic evidence yet for hinnies at Mazongshan (400-160 BCE), northwestern China": incl_ts.frq.strat (part 178 of 323)

```
  14 chr14_12291630     ZGre    T    C        0      0        2 
  14 chr14_12291630     ZHar    T    C        0      0        2 
  14 chr14_12291630   Sample    T    C        0      0        2 
  14 chr14_12296370     AAsi    G    A        0      0        2 
  14 chr14_12296370     AKia    G    A        0      0        2 
  14 chr14_12296370     AOna    G    A        0      0        2 
  14 chr14_12296370     ASom    G    A        0      0        2 
  14 chr14_12296370     HCab    G    A        0      0        2 
  14 chr14_12296370     HPrz    G    A        0      0        2 
  14 chr14_12296370     ZBoe    G    A      0.5      1        2 
  14 chr14_12296370     ZGre    G    A        0      0        2 
  14 chr14_12296370     ZHar    G    A        0      0        2 
  14 chr14_12296370   Sample    G    A        0      0        2 
  14 chr14_12315439     AAsi    A    G        0      0        2 
  14 chr14_12315439     AKia    A    G        0      0        2 
  14 chr14_12315439     AOna    A    G        0      0        2 
  14 chr14_12315439     ASom    A    G        0      0        2 
  14 chr14_12315439     HCab    A    G        0      0        2 
  14 chr14_12315439     HPrz    A    G        0      0        2 
  14 chr14_12315439     ZBoe    A    G        0      0        2 
  14 chr14_12315439     ZGre    A    G        0      0        2 
  14 chr14_12315439     ZHar    A    G        1      2        2 
  14 chr14_12315439   Sample    A    G        0      0        2 
  14 chr14_12317287     AAsi    G    A        0      0        2 
  14 chr14_12317287     AKia    G    A        0      0        2 
  14 chr14_12317287     AOna    G    A        0      0        2 
  14 chr14_12317287     ASom    G    A        0      0        2 
  14 chr14_12317287     HCab    G    A        0      0        2 
  14 chr14_12317287     HPrz    G    A        0      0        2 
  14 chr14_12317287     ZBoe    G    A        0      0        2 
  14 chr14_12317287     ZGre    G    A        0      0        2 
  14 chr14_12317287     ZHar    G    A        1      2        2 
  14 chr14_12317287   Sample    G    A        0      0        2 
  14 chr14_12320860     AAsi    T    G        0      0        2 
  14 chr14_12320860     AKia    T    G        0      0        2 
  14 chr14_12320860     AOna    T    G      0.5      1        2 
  14 chr14_12320860     ASom    T    G        0      0        2 
  14 chr14_12320860     HCab    T    G        0      0        2 
  14 chr14_12320860     HPrz    T    G        0      0        2 
  14 chr14_12320860     ZBoe    T    G        0      0        2 
  14 chr14_12320860     ZGre    T    G        0      0        2 
  14 chr14_12320860     ZHar    T    G        0      0        2 
  14 chr14_12320860   Sample    T    G        0      0        2 
  14 chr14_12333914     AAsi    C    G        0      0        2 
  14 chr14_12333914     AKia    C    G        0      0        2 
  14 chr14_12333914     AOna    C    G      0.5      1        2 
  14 chr14_12333914     ASom    C    G        0      0        2 
  14 chr14_12333914     HCab    C    G        0      0        2 
  14 chr14_12333914     HPrz    C    G        0      0        2 
  14 chr14_12333914     ZBoe    C    G        0      0        2 
  14 chr14_12333914     ZGre    C    G        0      0        2 
  14 chr14_12333914     ZHar    C    G        0      0        2 
  14 chr14_12333914   Sample    C    G        0      0        2 
  14 chr14_12334777     AAsi    C    A        0      0        2 
  14 chr14_12334777     AKia    C    A        0      0        2 
  14 chr14_12334777     AOna    C    A        0      0        2 
  14 chr14_12334777     ASom    C    A        0      0        2 
  14 chr14_12334777     HCab    C    A        1      2        2 
  14 chr14_12334777     HPrz    C    A        1      2        2 
  14 chr14_12334777     ZBoe    C    A        0      0        2 
  14 chr14_12334777     ZGre    C    A        0      0        2 
  14 chr14_12334777     ZHar    C    A        0      0        2 
  14 chr14_12334777   Sample    C    A        0      0        2 
  14 chr14_12335384     AAsi    G    A        0      0        2 
  14 chr14_12335384     AKia    G    A        0      0        2 
  14 chr14_12335384     AOna    G    A        0      0        2 
  14 chr14_12335384     ASom    G    A        0      0        2 
  14 chr14_12335384     HCab    G    A        1      2        2 
  14 chr14_12335384     HPrz    G    A        1      2        2 
  14 chr14_12335384     ZBoe    G    A        0      0        2 
  14 chr14_12335384     ZGre    G    A        0      0        2 
  14 chr14_12335384     ZHar    G    A        0      0        2 
  14 chr14_12335384   Sample    G    A        0      0        2 
  14 chr14_12341681     AAsi    G    C        0      0        2 
  14 chr14_12341681     AKia    G    C        0      0        2 
  14 chr14_12341681     AOna    G    C        0      0        2 
  14 chr14_12341681     ASom    G    C        0      0        2 
  14 chr14_12341681     HCab    G    C        0      0        2 
  14 chr14_12341681     HPrz    G    C        0      0        2 
  14 chr14_12341681     ZBoe    G    C      0.5      1        2 
  14 chr14_12341681     ZGre    G    C        0      0        2 
  14 chr14_12341681     ZHar    G    C        0      0        2 
  14 chr14_12341681   Sample    G    C        0      0        2 
  14 chr14_12344553     AAsi    A    G        0      0        2 
  14 chr14_12344553     AKia    A    G        0      0        2 
  14 chr14_12344553     AOna    A    G      0.5      1        2 
  14 chr14_12344553     ASom    A    G        0      0        2 
  14 chr14_12344553     HCab    A    G        0      0        2 
  14 chr14_12344553     HPrz    A    G        0      0        2 
  14 chr14_12344553     ZBoe    A    G        0      0        2 
  14 chr14_12344553     ZGre    A    G        0      0        2 
  14 chr14_12344553     ZHar    A    G        0      0        2 
  14 chr14_12344553   Sample    A    G        0      0        2 
  14 chr14_12351171     AAsi    G    C        0      0        2 
  14 chr14_12351171     AKia    G    C        0      0        2 
  14 chr14_12351171     AOna    G    C        0      0        2 
  14 chr14_12351171     ASom    G    C        0      0        2 
  14 chr14_12351171     HCab    G    C        0      0        2 
  14 chr14_12351171     HPrz    G    C        0      0        2 
  14 chr14_12351171     ZBoe    G    C        0      0        2 
  14 chr14_12351171     ZGre    G    C        0      0        2 
  14 chr14_12351171     ZHar    G    C        1      2        2 
  14 chr14_12351171   Sample    G    C        0      0        2 
  14 chr14_12353325     AAsi    G    T        0      0        2 
  14 chr14_12353325     AKia    G    T        0      0        2 
  14 chr14_12353325     AOna    G    T        0      0        2 
  14 chr14_12353325     ASom    G    T        0      0        2 
  14 chr14_12353325     HCab    G    T        0      0        2 
  14 chr14_12353325     HPrz    G    T        0      0        2 
  14 chr14_12353325     ZBoe    G    T        1      2        2 
  14 chr14_12353325     ZGre    G    T        1      2        2 
  14 chr14_12353325     ZHar    G    T        0      0        2 
  14 chr14_12353325   Sample    G    T        0      0        2 
  14 chr14_12368321     AAsi    A    G      0.5      1        2 
  14 chr14_12368321     AKia    A    G        0      0        2 
  14 chr14_12368321     AOna    A    G      0.5      1        2 
  14 chr14_12368321     ASom    A    G        1      2        2 
  14 chr14_12368321     HCab    A    G        0      0        2 
  14 chr14_12368321     HPrz    A    G        0      0        2 
  14 chr14_12368321     ZBoe    A    G        0      0        2 
  14 chr14_12368321     ZGre    A    G        0      0        2 
  14 chr14_12368321     ZHar    A    G      0.5      1        2 
  14 chr14_12368321   Sample    A    G        1      2        2 
  14 chr14_12377476     AAsi    G    A        1      2        2 
  14 chr14_12377476     AKia    G    A        0      0        2 
  14 chr14_12377476     AOna    G    A        0      0        2 
  14 chr14_12377476     ASom    G    A        0      0        2 
  14 chr14_12377476     HCab    G    A        0      0        2 
  14 chr14_12377476     HPrz    G    A        0      0        2 
  14 chr14_12377476     ZBoe    G    A        0      0        2 
  14 chr14_12377476     ZGre    G    A        0      0        2 
  14 chr14_12377476     ZHar    G    A        0      0        2 
  14 chr14_12377476   Sample    G    A        0      0        2 
  14 chr14_12381809     AAsi    T    C        0      0        2 
  14 chr14_12381809     AKia    T    C        1      2        2 
  14 chr14_12381809     AOna    T    C        0      0        2 
  14 chr14_12381809     ASom    T    C        0      0        2 
  14 chr14_12381809     HCab    T    C        0      0        2 
  14 chr14_12381809     HPrz    T    C        0      0        2 
  14 chr14_12381809     ZBoe    T    C        0      0        2 
  14 chr14_12381809     ZGre    T    C        0      0        2 
  14 chr14_12381809     ZHar    T    C        0      0        2 
  14 chr14_12381809   Sample    T    C        0      0        2 
  14 chr14_12389946     AAsi    A    C        0      0        2 
  14 chr14_12389946     AKia    A    C        0      0        2 
  14 chr14_12389946     AOna    A    C        0      0        2 
  14 chr14_12389946     ASom    A    C        0      0        2 
  14 chr14_12389946     HCab    A    C        0      0        2 
  14 chr14_12389946     HPrz    A    C        0      0        2 
  14 chr14_12389946     ZBoe    A    C      0.5      1        2 
  14 chr14_12389946     ZGre    A    C        0      0        2 
  14 chr14_12389946     ZHar    A    C        1      2        2 
  14 chr14_12389946   Sample    A    C        0      0        2 
  14 chr14_12393337     AAsi    G    A        0      0        2 
  14 chr14_12393337     AKia    G    A        0      0        2 
  14 chr14_12393337     AOna    G    A        1      2        2 
  14 chr14_12393337     ASom    G    A        0      0        2 
  14 chr14_12393337     HCab    G    A        0      0        2 
  14 chr14_12393337     HPrz    G    A        0      0        2 
  14 chr14_12393337     ZBoe    G    A        0      0        2 
  14 chr14_12393337     ZGre    G    A        0      0        2 
  14 chr14_12393337     ZHar    G    A        0      0        2 
  14 chr14_12393337   Sample    G    A        0      0        2 
  14 chr14_12394580     AAsi    G    A        0      0        2 
  14 chr14_12394580     AKia    G    A        0      0        2 
  14 chr14_12394580     AOna    G    A        1      2        2 
  14 chr14_12394580     ASom    G    A        0      0        2 
  14 chr14_12394580     HCab    G    A        0      0        2 
  14 chr14_12394580     HPrz    G    A        0      0        2 
  14 chr14_12394580     ZBoe    G    A        0      0        2 
  14 chr14_12394580     ZGre    G    A        0      0        2 
  14 chr14_12394580     ZHar    G    A        0      0        2 
  14 chr14_12394580   Sample    G    A        0      0        2 
  14 chr14_12394623     AAsi    C    G        0      0        2 
  14 chr14_12394623     AKia    C    G        0      0        2 
  14 chr14_12394623     AOna    C    G        0      0        2 
  14 chr14_12394623     ASom    C    G        0      0        2 
  14 chr14_12394623     HCab    C    G        0      0        2 
  14 chr14_12394623     HPrz    C    G        0      0        2 
  14 chr14_12394623     ZBoe    C    G      0.5      1        2 
  14 chr14_12394623     ZGre    C    G        0      0        2 
  14 chr14_12394623     ZHar    C    G        0      0        2 
  14 chr14_12394623   Sample    C    G        0      0        2 
  14 chr14_12395642     AAsi    C    A        0      0        2 
  14 chr14_12395642     AKia    C    A        0      0        2 
  14 chr14_12395642     AOna    C    A        0      0        2 
  14 chr14_12395642     ASom    C    A        0      0        2 
  14 chr14_12395642     HCab    C    A        1      2        2 
  14 chr14_12395642     HPrz    C    A        1      2        2 
  14 chr14_12395642     ZBoe    C    A        0      0        2 
  14 chr14_12395642     ZGre    C    A        0      0        2 
  14 chr14_12395642     ZHar    C    A        0      0        2 
  14 chr14_12395642   Sample    C    A        0      0        2 
  14 chr14_12395905     AAsi    A    C        0      0        2 
  14 chr14_12395905     AKia    A    C        0      0        2 
  14 chr14_12395905     AOna    A    C        0      0        2 
  14 chr14_12395905     ASom    A    C        0      0        2 
  14 chr14_12395905     HCab    A    C        0      0        2 
  14 chr14_12395905     HPrz    A    C        0      0        2 
  14 chr14_12395905     ZBoe    A    C      0.5      1        2 
  14 chr14_12395905     ZGre    A    C        0      0        2 
  14 chr14_12395905     ZHar    A    C        0      0        2 
  14 chr14_12395905   Sample    A    C        0      0        2 
  14 chr14_12400601     AAsi    T    G        0      0        2 
  14 chr14_12400601     AKia    T    G        1      2        2 
  14 chr14_12400601     AOna    T    G        1      2        2 
  14 chr14_12400601     ASom    T    G        0      0        2 
  14 chr14_12400601     HCab    T    G        0      0        2 
  14 chr14_12400601     HPrz    T    G        0      0        2 
  14 chr14_12400601     ZBoe    T    G        0      0        2 
  14 chr14_12400601     ZGre    T    G        0      0        2 
  14 chr14_12400601     ZHar    T    G        0      0        2 
  14 chr14_12400601   Sample    T    G        0      0        2 
  14 chr14_12409400     AAsi    T    C        0      0        2 
  14 chr14_12409400     AKia    T    C        0      0        2 
  14 chr14_12409400     AOna    T    C        0      0        2 
  14 chr14_12409400     ASom    T    C        0      0        2 
  14 chr14_12409400     HCab    T    C        0      0        2 
  14 chr14_12409400     HPrz    T    C      0.5      1        2 
  14 chr14_12409400     ZBoe    T    C        0      0        2 
  14 chr14_12409400     ZGre    T    C        0      0        2 
  14 chr14_12409400     ZHar    T    C        0      0        2 
  14 chr14_12409400   Sample    T    C        0      0        2 
  14 chr14_12415051     AAsi    G    T        0      0        2 
  14 chr14_12415051     AKia    G    T        0      0        2 
  14 chr14_12415051     AOna    G    T        0      0        2 
  14 chr14_12415051     ASom    G    T        1      2        2 
  14 chr14_12415051     HCab    G    T        0      0        2 
  14 chr14_12415051     HPrz    G    T        0      0        2 
  14 chr14_12415051     ZBoe    G    T        0      0        2 
  14 chr14_12415051     ZGre    G    T        0      0        2 
  14 chr14_12415051     ZHar    G    T        0      0        2 
  14 chr14_12415051   Sample    G    T        0      0        2 
  14 chr14_12415963     AAsi    T    C        0      0        2 
  14 chr14_12415963     AKia    T    C        0      0        2 
  14 chr14_12415963     AOna    T    C        0      0        2 
  14 chr14_12415963     ASom    T    C        0      0        2 
  14 chr14_12415963     HCab    T    C        0      0        2 
  14 chr14_12415963     HPrz    T    C        0      0        2 
  14 chr14_12415963     ZBoe    T    C        0      0        2 
  14 chr14_12415963     ZGre    T    C      0.5      1        2 
  14 chr14_12415963     ZHar    T    C        0      0        2 
  14 chr14_12415963   Sample    T    C        0      0        2 
  14 chr14_12416026     AAsi    A    G        0      0        2 
  14 chr14_12416026     AKia    A    G        0      0        2 
  14 chr14_12416026     AOna    A    G        0      0        2 
  14 chr14_12416026     ASom    A    G        0      0        2 
  14 chr14_12416026     HCab    A    G        1      2        2 
  14 chr14_12416026     HPrz    A    G        1      2        2 
  14 chr14_12416026     ZBoe    A    G        0      0        2 
  14 chr14_12416026     ZGre    A    G        0      0        2 
  14 chr14_12416026     ZHar    A    G        0      0        2 
  14 chr14_12416026   Sample    A    G        0      0        2 
  14 chr14_12447196     AAsi    G    C        0      0        2 
  14 chr14_12447196     AKia    G    C        0      0        2 
  14 chr14_12447196     AOna    G    C        0      0        2 
  14 chr14_12447196     ASom    G    C        0      0        2 
  14 chr14_12447196     HCab    G    C      0.5      1        2 
  14 chr14_12447196     HPrz    G    C        0      0        2 
  14 chr14_12447196     ZBoe    G    C        0      0        2 
  14 chr14_12447196     ZGre    G    C        0      0        2 
  14 chr14_12447196     ZHar    G    C        0      0        2 
  14 chr14_12447196   Sample    G    C        0      0        2 
  14 chr14_12449997     AAsi    T    C        1      2        2 
  14 chr14_12449997     AKia    T    C        0      0        2 
  14 chr14_12449997     AOna    T    C        0      0        2 
  14 chr14_12449997     ASom    T    C        0      0        2 
  14 chr14_12449997     HCab    T    C        0      0        2 
  14 chr14_12449997     HPrz    T    C        0      0        2 
  14 chr14_12449997     ZBoe    T    C        0      0        2 
  14 chr14_12449997     ZGre    T    C        0      0        2 
  14 chr14_12449997     ZHar    T    C        0      0        2 
  14 chr14_12449997   Sample    T    C        1      2        2 
  14 chr14_12451891     AAsi    A    G        0      0        2 
  14 chr14_12451891     AKia    A    G        0      0        2 
  14 chr14_12451891     AOna    A    G        0      0        2 
  14 chr14_12451891     ASom    A    G        0      0        2 
  14 chr14_12451891     HCab    A    G        0      0        2 
  14 chr14_12451891     HPrz    A    G        0      0        2 
  14 chr14_12451891     ZBoe    A    G        0      0        2 
  14 chr14_12451891     ZGre    A    G      0.5      1        2 
  14 chr14_12451891     ZHar    A    G        0      0        2 
  14 chr14_12451891   Sample    A    G        0      0        2 
  14 chr14_12457068     AAsi    C    T        0      0        2 
  14 chr14_12457068     AKia    C    T        0      0        2 
  14 chr14_12457068     AOna    C    T        0      0        2 
  14 chr14_12457068     ASom    C    T        0      0        2 
  14 chr14_12457068     HCab    C    T        0      0        2 
  14 chr14_12457068     HPrz    C    T        0      0        2 
  14 chr14_12457068     ZBoe    C    T        0      0        2 
  14 chr14_12457068     ZGre    C    T        1      2        2 
  14 chr14_12457068     ZHar    C    T        0      0        2 
  14 chr14_12457068   Sample    C    T        0      0        2 
  14 chr14_12468749     AAsi    A    C        0      0        2 
  14 chr14_12468749     AKia    A    C        1      2        2 
  14 chr14_12468749     AOna    A    C        1      2        2 
  14 chr14_12468749     ASom    A    C        0      0        2 
  14 chr14_12468749     HCab    A    C        0      0        2 
  14 chr14_12468749     HPrz    A    C        0      0        2 
  14 chr14_12468749     ZBoe    A    C        0      0        2 
  14 chr14_12468749     ZGre    A    C        0      0        2 
  14 chr14_12468749     ZHar    A    C        0      0        2 
  14 chr14_12468749   Sample    A    C        0      0        2 
  14 chr14_12469866     AAsi    A    C        0      0        2 
  14 chr14_12469866     AKia    A    C        0      0        2 
  14 chr14_12469866     AOna    A    C        0      0        2 
  14 chr14_12469866     ASom    A    C        0      0        2 
  14 chr14_12469866     HCab    A    C        1      2        2 
  14 chr14_12469866     HPrz    A    C        1      2        2 
  14 chr14_12469866     ZBoe    A    C        0      0        2 
  14 chr14_12469866     ZGre    A    C        0      0        2 
  14 chr14_12469866     ZHar    A    C        0      0        2 
  14 chr14_12469866   Sample    A    C        0      0        2 
  14 chr14_12471300     AAsi    A    G        0      0        2 
  14 chr14_12471300     AKia    A    G        0      0        2 
  14 chr14_12471300     AOna    A    G        0      0        2 
  14 chr14_12471300     ASom    A    G        0      0        2 
  14 chr14_12471300     HCab    A    G        0      0        2 
  14 chr14_12471300     HPrz    A    G        0      0        2 
  14 chr14_12471300     ZBoe    A    G      0.5      1        2 
  14 chr14_12471300     ZGre    A    G        0      0        2 
  14 chr14_12471300     ZHar    A    G        0      0        2 
  14 chr14_12471300   Sample    A    G        0      0        2 
  14 chr14_12472406     AAsi    T    A        1      2        2 
  14 chr14_12472406     AKia    T    A        1      2        2 
  14 chr14_12472406     AOna    T    A        1      2        2 
  14 chr14_12472406     ASom    T    A        1      2        2 
  14 chr14_12472406     HCab    T    A        0      0        2 
  14 chr14_12472406     HPrz    T    A        0      0        2 
  14 chr14_12472406     ZBoe    T    A        0      0        2 
  14 chr14_12472406     ZGre    T    A        0      0        2 
  14 chr14_12472406     ZHar    T    A        0      0        2 
  14 chr14_12472406   Sample    T    A        1      2        2 
  14 chr14_12476599     AAsi    T    G        0      0        2 
  14 chr14_12476599     AKia    T    G        0      0        2 
  14 chr14_12476599     AOna    T    G        0      0        2 
  14 chr14_12476599     ASom    T    G        0      0        2 
  14 chr14_12476599     HCab    T    G        0      0        2 
  14 chr14_12476599     HPrz    T    G      0.5      1        2 
  14 chr14_12476599     ZBoe    T    G        0      0        2 
  14 chr14_12476599     ZGre    T    G        0      0        2 
  14 chr14_12476599     ZHar    T    G        0      0        2 
  14 chr14_12476599   Sample    T    G        0      0        2 
  14 chr14_12477665     AAsi    G    C        0      0        2 
  14 chr14_12477665     AKia    G    C        0      0        2 
  14 chr14_12477665     AOna    G    C        0      0        2 
  14 chr14_12477665     ASom    G    C        0      0        2 
  14 chr14_12477665     HCab    G    C        1      2        2 
  14 chr14_12477665     HPrz    G    C      0.5      1        2 
  14 chr14_12477665     ZBoe    G    C        0      0        2 
  14 chr14_12477665     ZGre    G    C        0      0        2 
  14 chr14_12477665     ZHar    G    C        0      0        2 
  14 chr14_12477665   Sample    G    C        0      0        2 
  14 chr14_12479157     AAsi    T    C        0      0        2 
  14 chr14_12479157     AKia    T    C        0      0        2 
  14 chr14_12479157     AOna    T    C        0      0        2 
  14 chr14_12479157     ASom    T    C        0      0        2 
  14 chr14_12479157     HCab    T    C        1      2        2 
  14 chr14_12479157     HPrz    T    C      0.5      1        2 
  14 chr14_12479157     ZBoe    T    C        0      0        2 
  14 chr14_12479157     ZGre    T    C        0      0        2 
  14 chr14_12479157     ZHar    T    C        0      0        2 
  14 chr14_12479157   Sample    T    C        0      0        2 
  14 chr14_12480795     AAsi    A    T        0      0        2 
  14 chr14_12480795     AKia    A    T        0      0        2 
  14 chr14_12480795     AOna    A    T        0      0        2 
  14 chr14_12480795     ASom    A    T        0      0        2 
  14 chr14_12480795     HCab    A    T        0      0        2 
  14 chr14_12480795     HPrz    A    T        0      0        2 
  14 chr14_12480795     ZBoe    A    T      0.5      1        2 
  14 chr14_12480795     ZGre    A    T        0      0        2 
  14 chr14_12480795     ZHar    A    T        0      0        2 
  14 chr14_12480795   Sample    A    T        0      0        2 
  14 chr14_12481583     AAsi    G    C        0      0        2 
  14 chr14_12481583     AKia    G    C        0      0        2 
  14 chr14_12481583     AOna    G    C        0      0        2 
  14 chr14_12481583     ASom    G    C        0      0        2 
  14 chr14_12481583     HCab    G    C        0      0        2 
  14 chr14_12481583     HPrz    G    C        0      0        2 
  14 chr14_12481583     ZBoe    G    C        0      0        2 
  14 chr14_12481583     ZGre    G    C        0      0        2 
  14 chr14_12481583     ZHar    G    C        1      2        2 
  14 chr14_12481583   Sample    G    C        0      0        2 
  14 chr14_12485397     AAsi    C    T        0      0        2 
  14 chr14_12485397     AKia    C    T        0      0        2 
  14 chr14_12485397     AOna    C    T        0      0        2 
  14 chr14_12485397     ASom    C    T        0      0        2 
  14 chr14_12485397     HCab    C    T      0.5      1        2 
  14 chr14_12485397     HPrz    C    T      0.5      1        2 
  14 chr14_12485397     ZBoe    C    T        0      0        2 
  14 chr14_12485397     ZGre    C    T        0      0        2 
  14 chr14_12485397     ZHar    C    T        0      0        2 
  14 chr14_12485397   Sample    C    T        0      0        2 
  14 chr14_12485970     AAsi    T    C        0      0        2 
  14 chr14_12485970     AKia    T    C        0      0        2 
  14 chr14_12485970     AOna    T    C        0      0        2 
  14 chr14_12485970     ASom    T    C        0      0        2 
  14 chr14_12485970     HCab    T    C        1      2        2 
  14 chr14_12485970     HPrz    T    C        1      2        2 
  14 chr14_12485970     ZBoe    T    C        0      0        2 
  14 chr14_12485970     ZGre    T    C        0      0        2 
  14 chr14_12485970     ZHar    T    C        0      0        2 
  14 chr14_12485970   Sample    T    C        0      0        2 
  14 chr14_12485983     AAsi    T    C        0      0        2 
  14 chr14_12485983     AKia    T    C        0      0        2 
  14 chr14_12485983     AOna    T    C        0      0        2 
  14 chr14_12485983     ASom    T    C        0      0        2 
  14 chr14_12485983     HCab    T    C      0.5      1        2 
  14 chr14_12485983     HPrz    T    C      0.5      1        2 
  14 chr14_12485983     ZBoe    T    C        0      0        2 
  14 chr14_12485983     ZGre    T    C        0      0        2 
  14 chr14_12485983     ZHar    T    C        0      0        2 
  14 chr14_12485983   Sample    T    C        0      0        2 
  14 chr14_12488164     AAsi    G    A        0      0        2 
  14 chr14_12488164     AKia    G    A        0      0        2 
  14 chr14_12488164     AOna    G    A        0      0        2 
  14 chr14_12488164     ASom    G    A        0      0        2 
  14 chr14_12488164     HCab    G    A        0      0        2 
  14 chr14_12488164     HPrz    G    A        0      0        2 
  14 chr14_12488164     ZBoe    G    A      0.5      1        2 
  14 chr14_12488164     ZGre    G    A        0      0        2 
  14 chr14_12488164     ZHar    G    A        0      0        2 
  14 chr14_12488164   Sample    G    A        0      0        2 
  14 chr14_12492015     AAsi    G    T        0      0        2 
  14 chr14_12492015     AKia    G    T        0      0        2 
  14 chr14_12492015     AOna    G    T        0      0        2 
  14 chr14_12492015     ASom    G    T        0      0        2 
  14 chr14_12492015     HCab    G    T        1      2        2 
  14 chr14_12492015     HPrz    G    T        1      2        2 
  14 chr14_12492015     ZBoe    G    T        0      0        2 
  14 chr14_12492015     ZGre    G    T        0      0        2 
  14 chr14_12492015     ZHar    G    T        0      0        2 
  14 chr14_12492015   Sample    G    T        0      0        2 
  14 chr14_12494677     AAsi    A    G        0      0        2 
  14 chr14_12494677     AKia    A    G        0      0        2 
  14 chr14_12494677     AOna    A    G        0      0        2 
  14 chr14_12494677     ASom    A    G        0      0        2 
  14 chr14_12494677     HCab    A    G      0.5      1        2 
  14 chr14_12494677     HPrz    A    G        0      0        2 
  14 chr14_12494677     ZBoe    A    G        0      0        2 
  14 chr14_12494677     ZGre    A    G        0      0        2 
  14 chr14_12494677     ZHar    A    G        0      0        2 
  14 chr14_12494677   Sample    A    G        0      0        2 
  14 chr14_12495671     AAsi    C    T        0      0        2 
  14 chr14_12495671     AKia    C    T        0      0        2 
  14 chr14_12495671     AOna    C    T        0      0        2 
  14 chr14_12495671     ASom    C    T        0      0        2 
  14 chr14_12495671     HCab    C    T        0      0        2 
  14 chr14_12495671     HPrz    C    T      0.5      1        2 
  14 chr14_12495671     ZBoe    C    T        0      0        2 
  14 chr14_12495671     ZGre    C    T        0      0        2 
  14 chr14_12495671     ZHar    C    T        0      0        2 
  14 chr14_12495671   Sample    C    T        0      0        2 
  14 chr14_12496079     AAsi    T    C        0      0        2 
  14 chr14_12496079     AKia    T    C        0      0        2 
  14 chr14_12496079     AOna    T    C        0      0        2 
  14 chr14_12496079     ASom    T    C        0      0        2 
  14 chr14_12496079     HCab    T    C      0.5      1        2 
  14 chr14_12496079     HPrz    T    C        0      0        2 
  14 chr14_12496079     ZBoe    T    C        0      0        2 
  14 chr14_12496079     ZGre    T    C        0      0        2 
  14 chr14_12496079     ZHar    T    C        0      0        2 
  14 chr14_12496079   Sample    T    C        0      0        2 
  14 chr14_12498503     AAsi    T    C        0      0        2 
  14 chr14_12498503     AKia    T    C        0      0        2 
  14 chr14_12498503     AOna    T    C        0      0        2 
  14 chr14_12498503     ASom    T    C        0      0        2 
  14 chr14_12498503     HCab    T    C      0.5      1        2 
  14 chr14_12498503     HPrz    T    C      0.5      1        2 
  14 chr14_12498503     ZBoe    T    C        0      0        2 
  14 chr14_12498503     ZGre    T    C        0      0        2 
  14 chr14_12498503     ZHar    T    C        0      0        2 
  14 chr14_12498503   Sample    T    C        0      0        2 
  14 chr14_12499051     AAsi    T    C        0      0        2 
  14 chr14_12499051     AKia    T    C        0      0        2 
  14 chr14_12499051     AOna    T    C        0      0        2 
  14 chr14_12499051     ASom    T    C        0      0        2 
  14 chr14_12499051     HCab    T    C      0.5      1        2 
  14 chr14_12499051     HPrz    T    C      0.5      1        2 
  14 chr14_12499051     ZBoe    T    C        0      0        2 
  14 chr14_12499051     ZGre    T    C        0      0        2 
  14 chr14_12499051     ZHar    T    C        0      0        2 
  14 chr14_12499051   Sample    T    C        0      0        2 
  14 chr14_12499093     AAsi    T    C        0      0        2 
  14 chr14_12499093     AKia    T    C        0      0        2 
  14 chr14_12499093     AOna    T    C        0      0        2 
  14 chr14_12499093     ASom    T    C        0      0        2 
  14 chr14_12499093     HCab    T    C      0.5      1        2 
  14 chr14_12499093     HPrz    T    C        0      0        2 
  14 chr14_12499093     ZBoe    T    C        0      0        2 
  14 chr14_12499093     ZGre    T    C        0      0        2 
  14 chr14_12499093     ZHar    T    C        0      0        2 
  14 chr14_12499093   Sample    T    C        0      0        2 
  14 chr14_12499271     AAsi    A    G        0      0        2 
  14 chr14_12499271     AKia    A    G        0      0        2 
  14 chr14_12499271     AOna    A    G        0      0        2 
  14 chr14_12499271     ASom    A    G        0      0        2 
  14 chr14_12499271     HCab    A    G      0.5      1        2 
  14 chr14_12499271     HPrz    A    G      0.5      1        2 
  14 chr14_12499271     ZBoe    A    G        0      0        2 
  14 chr14_12499271     ZGre    A    G        0      0        2 
  14 chr14_12499271     ZHar    A    G        0      0        2 
  14 chr14_12499271   Sample    A    G        0      0        2 
  14 chr14_12499921     AAsi    T    C        0      0        2 
  14 chr14_12499921     AKia    T    C        0      0        2 
  14 chr14_12499921     AOna    T    C        0      0        2 
  14 chr14_12499921     ASom    T    C        0      0        2 
  14 chr14_12499921     HCab    T    C        0      0        2 
  14 chr14_12499921     HPrz    T    C        0      0        2 
  14 chr14_12499921     ZBoe    T    C      0.5      1        2 
  14 chr14_12499921     ZGre    T    C        0      0        2 
  14 chr14_12499921     ZHar    T    C        0      0        2 
  14 chr14_12499921   Sample    T    C        0      0        2 
  14 chr14_12501519     AAsi    C    T        0      0        2 
  14 chr14_12501519     AKia    C    T        0      0        2 
  14 chr14_12501519     AOna    C    T        0      0        2 
  14 chr14_12501519     ASom    C    T        0      0        2 
  14 chr14_12501519     HCab    C    T        1      2        2 
  14 chr14_12501519     HPrz    C    T        1      2        2 
  14 chr14_12501519     ZBoe    C    T        0      0        2 
  14 chr14_12501519     ZGre    C    T        0      0        2 
  14 chr14_12501519     ZHar    C    T        0      0        2 
  14 chr14_12501519   Sample    C    T        0      0        2 
  14 chr14_12503406     AAsi    T    C        0      0        2 
  14 chr14_12503406     AKia    T    C        0      0        2 
  14 chr14_12503406     AOna    T    C        0      0        2 
  14 chr14_12503406     ASom    T    C        0      0        2 
  14 chr14_12503406     HCab    T    C        0      0        2 
  14 chr14_12503406     HPrz    T    C        0      0        2 
  14 chr14_12503406     ZBoe    T    C        0      0        2 
  14 chr14_12503406     ZGre    T    C        1      2        2 
  14 chr14_12503406     ZHar    T    C        0      0        2 
  14 chr14_12503406   Sample    T    C        0      0        2 
  14 chr14_12515527     AAsi    A    G        0      0        2 
  14 chr14_12515527     AKia    A    G        0      0        2 
  14 chr14_12515527     AOna    A    G        0      0        2 
  14 chr14_12515527     ASom    A    G        0      0        2 
  14 chr14_12515527     HCab    A    G        0      0        2 
  14 chr14_12515527     HPrz    A    G        0      0        2 
  14 chr14_12515527     ZBoe    A    G        0      0        2 
  14 chr14_12515527     ZGre    A    G        1      2        2 
  14 chr14_12515527     ZHar    A    G        0      0        2 
  14 chr14_12515527   Sample    A    G        0      0        2 
  14 chr14_12516690     AAsi    G    C        1      2        2 
  14 chr14_12516690     AKia    G    C        0      0        2 
  14 chr14_12516690     AOna    G    C        0      0        2 
  14 chr14_12516690     ASom    G    C        0      0        2 
  14 chr14_12516690     HCab    G    C        0      0        2 
  14 chr14_12516690     HPrz    G    C        0      0        2 
  14 chr14_12516690     ZBoe    G    C        0      0        2 
  14 chr14_12516690     ZGre    G    C        0      0        2 
  14 chr14_12516690     ZHar    G    C        0      0        2 
  14 chr14_12516690   Sample    G    C        1      2        2 
  14 chr14_12517529     AAsi    A    C        0      0        2 
  14 chr14_12517529     AKia    A    C        0      0        2 
  14 chr14_12517529     AOna    A    C        0      0        2 
  14 chr14_12517529     ASom    A    C        0      0        2 
  14 chr14_12517529     HCab    A    C        1      2        2 
  14 chr14_12517529     HPrz    A    C        1      2        2 
  14 chr14_12517529     ZBoe    A    C        0      0        2 
  14 chr14_12517529     ZGre    A    C        0      0        2 
  14 chr14_12517529     ZHar    A    C        0      0        2 
  14 chr14_12517529   Sample    A    C        0      0        2 
  14 chr14_12518878     AAsi    T    C        0      0        2 
  14 chr14_12518878     AKia    T    C        0      0        2 
  14 chr14_12518878     AOna    T    C        0      0        2 
  14 chr14_12518878     ASom    T    C        0      0        2 
  14 chr14_12518878     HCab    T    C        0      0        2 
  14 chr14_12518878     HPrz    T    C        0      0        2 
  14 chr14_12518878     ZBoe    T    C      0.5      1        2 
  14 chr14_12518878     ZGre    T    C        0      0        2 
  14 chr14_12518878     ZHar    T    C        0      0        2 
  14 chr14_12518878   Sample    T    C        0      0        2 
  14 chr14_12521133     AAsi    A    G        0      0        2 
  14 chr14_12521133     AKia    A    G        0      0        2 
  14 chr14_12521133     AOna    A    G        0      0        2 
  14 chr14_12521133     ASom    A    G        0      0        2 
  14 chr14_12521133     HCab    A    G      0.5      1        2 
  14 chr14_12521133     HPrz    A    G      0.5      1        2 
  14 chr14_12521133     ZBoe    A    G        0      0        2 
  14 chr14_12521133     ZGre    A    G        0      0        2 
  14 chr14_12521133     ZHar    A    G        0      0        2 
  14 chr14_12521133   Sample    A    G        0      0        2 
  14 chr14_12525645     AAsi    C    T        0      0        2 
  14 chr14_12525645     AKia    C    T        1      2        2 
  14 chr14_12525645     AOna    C    T        1      2        2 
  14 chr14_12525645     ASom    C    T        0      0        2 
  14 chr14_12525645     HCab    C    T        0      0        2 
  14 chr14_12525645     HPrz    C    T        0      0        2 
  14 chr14_12525645     ZBoe    C    T        0      0        2 
  14 chr14_12525645     ZGre    C    T        0      0        2 
  14 chr14_12525645     ZHar    C    T        0      0        2 
  14 chr14_12525645   Sample    C    T        0      0        2 
  14 chr14_12536568     AAsi    G    C        0      0        2 
  14 chr14_12536568     AKia    G    C        0      0        2 
  14 chr14_12536568     AOna    G    C        0      0        2 
  14 chr14_12536568     ASom    G    C        0      0        2 
  14 chr14_12536568     HCab    G    C        0      0        2 
  14 chr14_12536568     HPrz    G    C        0      0        2 
  14 chr14_12536568     ZBoe    G    C      0.5      1        2 
  14 chr14_12536568     ZGre    G    C        0      0        2 
  14 chr14_12536568     ZHar    G    C        0      0        2 
  14 chr14_12536568   Sample    G    C        0      0        2 
  14 chr14_12537170     AAsi    G    A        0      0        2 
  14 chr14_12537170     AKia    G    A        1      2        2 
  14 chr14_12537170     AOna    G    A        0      0        2 
  14 chr14_12537170     ASom    G    A        0      0        2 
  14 chr14_12537170     HCab    G    A        0      0        2 
  14 chr14_12537170     HPrz    G    A        0      0        2 
  14 chr14_12537170     ZBoe    G    A        0      0        2 
  14 chr14_12537170     ZGre    G    A        0      0        2 
  14 chr14_12537170     ZHar    G    A        0      0        2 
  14 chr14_12537170   Sample    G    A        0      0        2 
  14 chr14_12542085     AAsi    G    T        0      0        2 
  14 chr14_12542085     AKia    G    T        0      0        2 
  14 chr14_12542085     AOna    G    T        0      0        2 
  14 chr14_12542085     ASom    G    T        0      0        2 
  14 chr14_12542085     HCab    G    T        0      0        2 
  14 chr14_12542085     HPrz    G    T        0      0        2 
  14 chr14_12542085     ZBoe    G    T      0.5      1        2 
  14 chr14_12542085     ZGre    G    T        0      0        2 
  14 chr14_12542085     ZHar    G    T        0      0        2 
  14 chr14_12542085   Sample    G    T        0      0        2 
  14 chr14_12542984     AAsi    A    G        0      0        2 
  14 chr14_12542984     AKia    A    G        0      0        2 
  14 chr14_12542984     AOna    A    G        0      0        2 
  14 chr14_12542984     ASom    A    G        0      0        2 
  14 chr14_12542984     HCab    A    G        1      2        2 
  14 chr14_12542984     HPrz    A    G        1      2        2 
  14 chr14_12542984     ZBoe    A    G        0      0        2 
  14 chr14_12542984     ZGre    A    G        0      0        2 
  14 chr14_12542984     ZHar    A    G        0      0        2 
  14 chr14_12542984   Sample    A    G        0      0        2 
  14 chr14_12545821     AAsi    A    G        0      0        2 
  14 chr14_12545821     AKia    A    G        0      0        2 
  14 chr14_12545821     AOna    A    G        0      0        2 
  14 chr14_12545821     ASom    A    G        0      0        2 
  14 chr14_12545821     HCab    A    G        0      0        2 
  14 chr14_12545821     HPrz    A    G        0      0        2 
  14 chr14_12545821     ZBoe    A    G        0      0        2 
  14 chr14_12545821     ZGre    A    G        0      0        2 
  14 chr14_12545821     ZHar    A    G      0.5      1        2 
  14 chr14_12545821   Sample    A    G        0      0        2 
  14 chr14_12546344     AAsi    C    T        0      0        2 
  14 chr14_12546344     AKia    C    T        0      0        2 
  14 chr14_12546344     AOna    C    T        0      0        2 
  14 chr14_12546344     ASom    C    T        0      0        2 
  14 chr14_12546344     HCab    C    T        0      0        2 
  14 chr14_12546344     HPrz    C    T        0      0        2 
  14 chr14_12546344     ZBoe    C    T        0      0        2 
  14 chr14_12546344     ZGre    C    T        1      2        2 
  14 chr14_12546344     ZHar    C    T        0      0        2 
  14 chr14_12546344   Sample    C    T        0      0        2 
  14 chr14_12547866     AAsi    G    T        0      0        2 
  14 chr14_12547866     AKia    G    T        0      0        2 
  14 chr14_12547866     AOna    G    T        0      0        2 
  14 chr14_12547866     ASom    G    T        0      0        2 
  14 chr14_12547866     HCab    G    T        1      2        2 
  14 chr14_12547866     HPrz    G    T        1      2        2 
  14 chr14_12547866     ZBoe    G    T        0      0        2 
  14 chr14_12547866     ZGre    G    T        0      0        2 
  14 chr14_12547866     ZHar    G    T        0      0        2 
  14 chr14_12547866   Sample    G    T        0      0        2 
  14 chr14_12548517     AAsi    C    A        0      0        2 
  14 chr14_12548517     AKia    C    A        0      0        2 
  14 chr14_12548517     AOna    C    A        0      0        2 
  14 chr14_12548517     ASom    C    A        0      0        2 
  14 chr14_12548517     HCab    C    A        1      2        2 
  14 chr14_12548517     HPrz    C    A        1      2        2 
  14 chr14_12548517     ZBoe    C    A        0      0        2 
  14 chr14_12548517     ZGre    C    A        0      0        2 
  14 chr14_12548517     ZHar    C    A        0      0        2 
  14 chr14_12548517   Sample    C    A        0      0        2 
  14 chr14_12556956     AAsi    T    C        0      0        2 
  14 chr14_12556956     AKia    T    C        0      0        2 
  14 chr14_12556956     AOna    T    C        0      0        2 
  14 chr14_12556956     ASom    T    C        0      0        2 
  14 chr14_12556956     HCab    T    C        1      2        2 
  14 chr14_12556956     HPrz    T    C        1      2        2 
  14 chr14_12556956     ZBoe    T    C        0      0        2 
  14 chr14_12556956     ZGre    T    C        0      0        2 
  14 chr14_12556956     ZHar    T    C        0      0        2 
  14 chr14_12556956   Sample    T    C        0      0        2 
  14 chr14_12557028     AAsi    A    G        0      0        2 
  14 chr14_12557028     AKia    A    G        1      2        2 
  14 chr14_12557028     AOna    A    G        1      2        2 
  14 chr14_12557028     ASom    A    G        0      0        2 
  14 chr14_12557028     HCab    A    G        0      0        2 
  14 chr14_12557028     HPrz    A    G        0      0        2 
  14 chr14_12557028     ZBoe    A    G        0      0        2 
  14 chr14_12557028     ZGre    A    G        0      0        2 
  14 chr14_12557028     ZHar    A    G        0      0        2 
  14 chr14_12557028   Sample    A    G        0      0        2 
  14 chr14_12559653     AAsi    A    C        1      2        2 
  14 chr14_12559653     AKia    A    C        0      0        2 
  14 chr14_12559653     AOna    A    C        0      0        2 
  14 chr14_12559653     ASom    A    C        1      2        2 
  14 chr14_12559653     HCab    A    C        0      0        2 
  14 chr14_12559653     HPrz    A    C        0      0        2 
  14 chr14_12559653     ZBoe    A    C        0      0        2 
  14 chr14_12559653     ZGre    A    C        0      0        2 
  14 chr14_12559653     ZHar    A    C        0      0        2 
  14 chr14_12559653   Sample    A    C        1      2        2 
  14 chr14_12561068     AAsi    C    T        0      0        2 
  14 chr14_12561068     AKia    C    T        0      0        2 
  14 chr14_12561068     AOna    C    T        0      0        2 
  14 chr14_12561068     ASom    C    T        0      0        2 
  14 chr14_12561068     HCab    C    T        1      2        2 
  14 chr14_12561068     HPrz    C    T        1      2        2 
  14 chr14_12561068     ZBoe    C    T        0      0        2 
  14 chr14_12561068     ZGre    C    T        0      0        2 
  14 chr14_12561068     ZHar    C    T        0      0        2 
  14 chr14_12561068   Sample    C    T        0      0        2 
  14 chr14_12563860     AAsi    C    T        0      0        2 
  14 chr14_12563860     AKia    C    T        1      2        2 
  14 chr14_12563860     AOna    C    T        0      0        2 
  14 chr14_12563860     ASom    C    T        0      0        2 
  14 chr14_12563860     HCab    C    T        0      0        2 
  14 chr14_12563860     HPrz    C    T        0      0        2 
  14 chr14_12563860     ZBoe    C    T        0      0        2 
  14 chr14_12563860     ZGre    C    T        0      0        2 
  14 chr14_12563860     ZHar    C    T        0      0        2 
  14 chr14_12563860   Sample    C    T        0      0        2 
  14 chr14_12564179     AAsi    A    G        0      0        2 
  14 chr14_12564179     AKia    A    G        0      0        2 
  14 chr14_12564179     AOna    A    G        0      0        2 
  14 chr14_12564179     ASom    A    G        0      0        2 
  14 chr14_12564179     HCab    A    G        0      0        2 
  14 chr14_12564179     HPrz    A    G        0      0        2 
  14 chr14_12564179     ZBoe    A    G        0      0        2 
  14 chr14_12564179     ZGre    A    G        0      0        2 
  14 chr14_12564179     ZHar    A    G      0.5      1        2 
  14 chr14_12564179   Sample    A    G        0      0        2 
  14 chr14_12568835     AAsi    C    T        0      0        2 
  14 chr14_12568835     AKia    C    T        0      0        2 
  14 chr14_12568835     AOna    C    T      0.5      1        2 
  14 chr14_12568835     ASom    C    T        0      0        2 
  14 chr14_12568835     HCab    C    T        0      0        2 
  14 chr14_12568835     HPrz    C    T        0      0        2 
  14 chr14_12568835     ZBoe    C    T        0      0        2 
  14 chr14_12568835     ZGre    C    T        0      0        2 
  14 chr14_12568835     ZHar    C    T        0      0        2 
  14 chr14_12568835   Sample    C    T        0      0        2 
  14 chr14_12570449     AAsi    T    G        0      0        2 
  14 chr14_12570449     AKia    T    G        0      0        2 
  14 chr14_12570449     AOna    T    G        0      0        2 
  14 chr14_12570449     ASom    T    G      0.5      1        2 
  14 chr14_12570449     HCab    T    G        0      0        2 
  14 chr14_12570449     HPrz    T    G        0      0        2 
  14 chr14_12570449     ZBoe    T    G        0      0        2 
  14 chr14_12570449     ZGre    T    G        0      0        2 
  14 chr14_12570449     ZHar    T    G        0      0        2 
  14 chr14_12570449   Sample    T    G        0      0        2 
  14 chr14_12571555     AAsi    A    C        0      0        2 
  14 chr14_12571555     AKia    A    C        0      0        2 
  14 chr14_12571555     AOna    A    C        0      0        2 
  14 chr14_12571555     ASom    A    C        0      0        2 
  14 chr14_12571555     HCab    A    C        1      2        2 
  14 chr14_12571555     HPrz    A    C        1      2        2 
  14 chr14_12571555     ZBoe    A    C        0      0        2 
  14 chr14_12571555     ZGre    A    C        0      0        2 
  14 chr14_12571555     ZHar    A    C        0      0        2 
  14 chr14_12571555   Sample    A    C        0      0        2 
  14 chr14_12573221     AAsi    T    C        1      2        2 
  14 chr14_12573221     AKia    T    C        0      0        2 
  14 chr14_12573221     AOna    T    C        0      0        2 
  14 chr14_12573221     ASom    T    C      0.5      1        2 
  14 chr14_12573221     HCab    T    C        0      0        2 
  14 chr14_12573221     HPrz    T    C        0      0        2 
  14 chr14_12573221     ZBoe    T    C        0      0        2 
  14 chr14_12573221     ZGre    T    C        0      0        2 
  14 chr14_12573221     ZHar    T    C        0      0        2 
  14 chr14_12573221   Sample    T    C        1      2        2 
  14 chr14_12574486     AAsi    T    G        0      0        2 
  14 chr14_12574486     AKia    T    G        0      0        2 
  14 chr14_12574486     AOna    T    G        0      0        2 
  14 chr14_12574486     ASom    T    G        0      0        2 
  14 chr14_12574486     HCab    T    G        1      2        2 
  14 chr14_12574486     HPrz    T    G        1      2        2 
  14 chr14_12574486     ZBoe    T    G        0      0        2 
  14 chr14_12574486     ZGre    T    G        0      0        2 
  14 chr14_12574486     ZHar    T    G        0      0        2 
  14 chr14_12574486   Sample    T    G        0      0        2 
  14 chr14_12581068     AAsi    A    G        0      0        2 
  14 chr14_12581068     AKia    A    G        0      0        2 
  14 chr14_12581068     AOna    A    G        0      0        2 
  14 chr14_12581068     ASom    A    G        0      0        2 
  14 chr14_12581068     HCab    A    G        0      0        2 
  14 chr14_12581068     HPrz    A    G        0      0        2 
  14 chr14_12581068     ZBoe    A    G        1      2        2 
  14 chr14_12581068     ZGre    A    G        0      0        2 
  14 chr14_12581068     ZHar    A    G        0      0        2 
  14 chr14_12581068   Sample    A    G        0      0        2 
  14 chr14_12581905     AAsi    C    T        1      2        2 
  14 chr14_12581905     AKia    C    T        0      0        2 
  14 chr14_12581905     AOna    C    T        0      0        2 
  14 chr14_12581905     ASom    C    T      0.5      1        2 
  14 chr14_12581905     HCab    C    T        0      0        2 
  14 chr14_12581905     HPrz    C    T        0      0        2 
  14 chr14_12581905     ZBoe    C    T        0      0        2 
  14 chr14_12581905     ZGre    C    T        0      0        2 
  14 chr14_12581905     ZHar    C    T        0      0        2 
  14 chr14_12581905   Sample    C    T        1      2        2 
  14 chr14_12581975     AAsi    C    G        0      0        2 
  14 chr14_12581975     AKia    C    G        0      0        2 
  14 chr14_12581975     AOna    C    G        0      0        2 
  14 chr14_12581975     ASom    C    G      0.5      1        2 
  14 chr14_12581975     HCab    C    G        0      0        2 
  14 chr14_12581975     HPrz    C    G        0      0        2 
  14 chr14_12581975     ZBoe    C    G        0      0        2 
  14 chr14_12581975     ZGre    C    G        0      0        2 
  14 chr14_12581975     ZHar    C    G        0      0        2 
  14 chr14_12581975   Sample    C    G        0      0        2 
  14 chr14_12582652     AAsi    T    C        0      0        2 
  14 chr14_12582652     AKia    T    C        0      0        2 
  14 chr14_12582652     AOna    T    C        0      0        2 
  14 chr14_12582652     ASom    T    C        0      0        2 
  14 chr14_12582652     HCab    T    C        0      0        2 
  14 chr14_12582652     HPrz    T    C        0      0        2 
  14 chr14_12582652     ZBoe    T    C        1      2        2 
  14 chr14_12582652     ZGre    T    C        0      0        2 
  14 chr14_12582652     ZHar    T    C        0      0        2 
  14 chr14_12582652   Sample    T    C        0      0        2 
  14 chr14_12585666     AAsi    G    T        0      0        2 
  14 chr14_12585666     AKia    G    T        0      0        2 
  14 chr14_12585666     AOna    G    T        0      0        2 
  14 chr14_12585666     ASom    G    T        0      0        2 
  14 chr14_12585666     HCab    G    T        0      0        2 
  14 chr14_12585666     HPrz    G    T        0      0        2 
  14 chr14_12585666     ZBoe    G    T        0      0        2 
  14 chr14_12585666     ZGre    G    T        0      0        2 
  14 chr14_12585666     ZHar    G    T      0.5      1        2 
  14 chr14_12585666   Sample    G    T        0      0        2 
  14 chr14_12586097     AAsi    T    C        0      0        2 
  14 chr14_12586097     AKia    T    C        0      0        2 
  14 chr14_12586097     AOna    T    C        0      0        2 
  14 chr14_12586097     ASom    T    C        0      0        2 
  14 chr14_12586097     HCab    T    C        0      0        2 
  14 chr14_12586097     HPrz    T    C        0      0        2 
  14 chr14_12586097     ZBoe    T    C        1      2        2 
  14 chr14_12586097     ZGre    T    C        1      2        2 
  14 chr14_12586097     ZHar    T    C        1      2        2 
  14 chr14_12586097   Sample    T    C        0      0        2 
  14 chr14_12587690     AAsi    T    C        0      0        2 
  14 chr14_12587690     AKia    T    C        0      0        2 
  14 chr14_12587690     AOna    T    C        0      0        2 
  14 chr14_12587690     ASom    T    C        0      0        2 
  14 chr14_12587690     HCab    T    C        0      0        2 
  14 chr14_12587690     HPrz    T    C        0      0        2 
  14 chr14_12587690     ZBoe    T    C        0      0        2 
  14 chr14_12587690     ZGre    T    C        1      2        2 
  14 chr14_12587690     ZHar    T    C        0      0        2 
  14 chr14_12587690   Sample    T    C        0      0        2 
  14 chr14_12587978     AAsi    A    G        0      0        2 
  14 chr14_12587978     AKia    A    G        0      0        2 
  14 chr14_12587978     AOna    A    G        0      0        2 
  14 chr14_12587978     ASom    A    G        0      0        2 
  14 chr14_12587978     HCab    A    G        1      2        2 
  14 chr14_12587978     HPrz    A    G      0.5      1        2 
  14 chr14_12587978     ZBoe    A    G        0      0        2 
  14 chr14_12587978     ZGre    A    G        0      0        2 
  14 chr14_12587978     ZHar    A    G        0      0        2 
  14 chr14_12587978   Sample    A    G        0      0        2 
  14 chr14_12588217     AAsi    G    T        1      2        2 
  14 chr14_12588217     AKia    G    T        0      0        2 
  14 chr14_12588217     AOna    G    T        0      0        2 
  14 chr14_12588217     ASom    G    T        1      2        2 
  14 chr14_12588217     HCab    G    T        0      0        2 
  14 chr14_12588217     HPrz    G    T        0      0        2 
  14 chr14_12588217     ZBoe    G    T        0      0        2 
  14 chr14_12588217     ZGre    G    T        0      0        2 
  14 chr14_12588217     ZHar    G    T        0      0        2 
  14 chr14_12588217   Sample    G    T        1      2        2 
  14 chr14_12589538     AAsi    C    T        0      0        2 
  14 chr14_12589538     AKia    C    T        0      0        2 
  14 chr14_12589538     AOna    C    T        0      0        2 
  14 chr14_12589538     ASom    C    T        0      0        2 
  14 chr14_12589538     HCab    C    T        0      0        2 
  14 chr14_12589538     HPrz    C    T        0      0        2 
  14 chr14_12589538     ZBoe    C    T      0.5      1        2 
  14 chr14_12589538     ZGre    C    T        0      0        2 
  14 chr14_12589538     ZHar    C    T        0      0        2 
  14 chr14_12589538   Sample    C    T        0      0        2 
  14 chr14_12590988     AAsi    G    C        0      0        2 
  14 chr14_12590988     AKia    G    C        0      0        2 
  14 chr14_12590988     AOna    G    C        0      0        2 
  14 chr14_12590988     ASom    G    C        0      0        2 
  14 chr14_12590988     HCab    G    C        0      0        2 
  14 chr14_12590988     HPrz    G    C        0      0        2 
  14 chr14_12590988     ZBoe    G    C        0      0        2 
  14 chr14_12590988     ZGre    G    C        0      0        2 
  14 chr14_12590988     ZHar    G    C        1      2        2 
  14 chr14_12590988   Sample    G    C        0      0        2 
  14 chr14_12595227     AAsi    A    G        0      0        2 
  14 chr14_12595227     AKia    A    G        0      0        2 
  14 chr14_12595227     AOna    A    G        0      0        2 
  14 chr14_12595227     ASom    A    G        0      0        2 
  14 chr14_12595227     HCab    A    G        1      2        2 
  14 chr14_12595227     HPrz    A    G      0.5      1        2 
  14 chr14_12595227     ZBoe    A    G        0      0        2 
  14 chr14_12595227     ZGre    A    G        0      0        2 
  14 chr14_12595227     ZHar    A    G        0      0        2 
  14 chr14_12595227   Sample    A    G        0      0        2 
  14 chr14_12595398     AAsi    T    C        0      0        2 
  14 chr14_12595398     AKia    T    C        0      0        2 
  14 chr14_12595398     AOna    T    C        0      0        2 
  14 chr14_12595398     ASom    T    C        0      0        2 
  14 chr14_12595398     HCab    T    C        0      0        2 
  14 chr14_12595398     HPrz    T    C        0      0        2 
  14 chr14_12595398     ZBoe    T    C        0      0        2 
  14 chr14_12595398     ZGre    T    C        0      0        2 
  14 chr14_12595398     ZHar    T    C      0.5      1        2 
  14 chr14_12595398   Sample    T    C        0      0        2 
  14 chr14_12596187     AAsi    A    G        0      0        2 
  14 chr14_12596187     AKia    A    G        0      0        2 
  14 chr14_12596187     AOna    A    G        0      0        2 
  14 chr14_12596187     ASom    A    G        0      0        2 
  14 chr14_12596187     HCab    A    G        1      2        2 
  14 chr14_12596187     HPrz    A    G        1      2        2 
  14 chr14_12596187     ZBoe    A    G        0      0        2 
  14 chr14_12596187     ZGre    A    G        0      0        2 
  14 chr14_12596187     ZHar    A    G        0      0        2 
  14 chr14_12596187   Sample    A    G        0      0        2 
  14 chr14_12602289     AAsi    G    A        0      0        2 
  14 chr14_12602289     AKia    G    A        0      0        2 
  14 chr14_12602289     AOna    G    A        0      0        2 
  14 chr14_12602289     ASom    G    A        0      0        2 
  14 chr14_12602289     HCab    G    A        0      0        2 
  14 chr14_12602289     HPrz    G    A        0      0        2 
  14 chr14_12602289     ZBoe    G    A        1      2        2 
  14 chr14_12602289     ZGre    G    A        1      2        2 
  14 chr14_12602289     ZHar    G    A        1      2        2 
  14 chr14_12602289   Sample    G    A        0      0        2 
  14 chr14_12603178     AAsi    C    T        1      2        2 
  14 chr14_12603178     AKia    C    T        0      0        2 
  14 chr14_12603178     AOna    C    T        0      0        2 
  14 chr14_12603178     ASom    C    T        1      2        2 
  14 chr14_12603178     HCab    C    T        0      0        2 
  14 chr14_12603178     HPrz    C    T        0      0        2 
  14 chr14_12603178     ZBoe    C    T        0      0        2 
  14 chr14_12603178     ZGre    C    T        0      0        2 
  14 chr14_12603178     ZHar    C    T        0      0        2 
  14 chr14_12603178   Sample    C    T        1      2        2 
  14 chr14_12603548     AAsi    G    C        1      2        2 
  14 chr14_12603548     AKia    G    C        0      0        2 
  14 chr14_12603548     AOna    G    C        0      0        2 
  14 chr14_12603548     ASom    G    C        1      2        2 
  14 chr14_12603548     HCab    G    C        0      0        2 
  14 chr14_12603548     HPrz    G    C        0      0        2 
  14 chr14_12603548     ZBoe    G    C        0      0        2 
  14 chr14_12603548     ZGre    G    C        0      0        2 
  14 chr14_12603548     ZHar    G    C        0      0        2 
  14 chr14_12603548   Sample    G    C        1      2        2 
  14 chr14_12606465     AAsi    A    G        0      0        2 
  14 chr14_12606465     AKia    A    G        0      0        2 
  14 chr14_12606465     AOna    A    G        1      2        2 
  14 chr14_12606465     ASom    A    G      0.5      1        2 
  14 chr14_12606465     HCab    A    G        1      2        2 
  14 chr14_12606465     HPrz    A    G        1      2        2 
  14 chr14_12606465     ZBoe    A    G        0      0        2 
  14 chr14_12606465     ZGre    A    G        0      0        2 
  14 chr14_12606465     ZHar    A    G        0      0        2 
  14 chr14_12606465   Sample    A    G        0      0        2 
  14 chr14_12612267     AAsi    A    G        0      0        2 
  14 chr14_12612267     AKia    A    G        0      0        2 
  14 chr14_12612267     AOna    A    G        0      0        2 
  14 chr14_12612267     ASom    A    G      0.5      1        2 
  14 chr14_12612267     HCab    A    G        0      0        2 
  14 chr14_12612267     HPrz    A    G        0      0        2 
  14 chr14_12612267     ZBoe    A    G        0      0        2 
  14 chr14_12612267     ZGre    A    G        0      0        2 
  14 chr14_12612267     ZHar    A    G        0      0        2 
  14 chr14_12612267   Sample    A    G        0      0        2 
  14 chr14_12615037     AAsi    A    T        0      0        2 
  14 chr14_12615037     AKia    A    T        0      0        2 
  14 chr14_12615037     AOna    A    T        0      0        2 
  14 chr14_12615037     ASom    A    T        0      0        2 
  14 chr14_12615037     HCab    A    T        0      0        2 
  14 chr14_12615037     HPrz    A    T        0      0        2 
  14 chr14_12615037     ZBoe    A    T      0.5      1        2 
  14 chr14_12615037     ZGre    A    T        0      0        2 
  14 chr14_12615037     ZHar    A    T        0      0        2 
  14 chr14_12615037   Sample    A    T        0      0        2 
  14 chr14_12616188     AAsi    A    T        0      0        2 
  14 chr14_12616188     AKia    A    T        0      0        2 
  14 chr14_12616188     AOna    A    T        0      0        2 
  14 chr14_12616188     ASom    A    T        0      0        2 
  14 chr14_12616188     HCab    A    T        0      0        2 
  14 chr14_12616188     HPrz    A    T        0      0        2 
  14 chr14_12616188     ZBoe    A    T        0      0        2 
  14 chr14_12616188     ZGre    A    T        1      2        2 
  14 chr14_12616188     ZHar    A    T        0      0        2 
  14 chr14_12616188   Sample    A    T        0      0        2 
  14 chr14_12620775     AAsi    C    G        0      0        2 
  14 chr14_12620775     AKia    C    G        0      0        2 
  14 chr14_12620775     AOna    C    G        0      0        2 
  14 chr14_12620775     ASom    C    G        0      0        2 
  14 chr14_12620775     HCab    C    G        1      2        2 
  14 chr14_12620775     HPrz    C    G        1      2        2 
  14 chr14_12620775     ZBoe    C    G        0      0        2 
  14 chr14_12620775     ZGre    C    G        0      0        2 
  14 chr14_12620775     ZHar    C    G        0      0        2 
  14 chr14_12620775   Sample    C    G        0      0        2 
  14 chr14_12621003     AAsi    T    G        0      0        2 
  14 chr14_12621003     AKia    T    G        0      0        2 
  14 chr14_12621003     AOna    T    G        0      0        2 
  14 chr14_12621003     ASom    T    G        0      0        2 
  14 chr14_12621003     HCab    T    G        1      2        2 
  14 chr14_12621003     HPrz    T    G        1      2        2 
  14 chr14_12621003     ZBoe    T    G        0      0        2 
  14 chr14_12621003     ZGre    T    G        0      0        2 
  14 chr14_12621003     ZHar    T    G        0      0        2 
  14 chr14_12621003   Sample    T    G        0      0        2 
  14 chr14_12622659     AAsi    G    C        0      0        2 
  14 chr14_12622659     AKia    G    C        0      0        2 
  14 chr14_12622659     AOna    G    C        0      0        2 
  14 chr14_12622659     ASom    G    C        0      0        2 
  14 chr14_12622659     HCab    G    C        0      0        2 
  14 chr14_12622659     HPrz    G    C        0      0        2 
  14 chr14_12622659     ZBoe    G    C        0      0        2 
  14 chr14_12622659     ZGre    G    C        1      2        2 
  14 chr14_12622659     ZHar    G    C        0      0        2 
  14 chr14_12622659   Sample    G    C        0      0        2 
  14 chr14_12627355     AAsi    T    G        0      0        2 
  14 chr14_12627355     AKia    T    G        0      0        2 
  14 chr14_12627355     AOna    T    G        0      0        2 
  14 chr14_12627355     ASom    T    G        0      0        2 
  14 chr14_12627355     HCab    T    G        1      2        2 
  14 chr14_12627355     HPrz    T    G        1      2        2 
  14 chr14_12627355     ZBoe    T    G        0      0        2 
  14 chr14_12627355     ZGre    T    G        0      0        2 
  14 chr14_12627355     ZHar    T    G        0      0        2 
  14 chr14_12627355   Sample    T    G        0      0        2 
  14 chr14_12630311     AAsi    G    T        0      0        2 
  14 chr14_12630311     AKia    G    T        0      0        2 
  14 chr14_12630311     AOna    G    T        0      0        2 
  14 chr14_12630311     ASom    G    T        0      0        2 
  14 chr14_12630311     HCab    G    T        0      0        2 
  14 chr14_12630311     HPrz    G    T        0      0        2 
  14 chr14_12630311     ZBoe    G    T      0.5      1        2 
  14 chr14_12630311     ZGre    G    T        0      0        2 
  14 chr14_12630311     ZHar    G    T        0      0        2 
  14 chr14_12630311   Sample    G    T        0      0        2 
  14 chr14_12631998     AAsi    A    G        0      0        2 
  14 chr14_12631998     AKia    A    G        0      0        2 
  14 chr14_12631998     AOna    A    G        0      0        2 
  14 chr14_12631998     ASom    A    G        0      0        2 
  14 chr14_12631998     HCab    A    G        0      0        2 
  14 chr14_12631998     HPrz    A    G      0.5      1        2 
  14 chr14_12631998     ZBoe    A    G        0      0        2 
  14 chr14_12631998     ZGre    A    G        0      0        2 
  14 chr14_12631998     ZHar    A    G        0      0        2 
  14 chr14_12631998   Sample    A    G        0      0        2 
  14 chr14_12632919     AAsi    T    G        0      0        2 
  14 chr14_12632919     AKia    T    G        0      0        2 
  14 chr14_12632919     AOna    T    G        0      0        2 
  14 chr14_12632919     ASom    T    G        0      0        2 
  14 chr14_12632919     HCab    T    G      0.5      1        2 
  14 chr14_12632919     HPrz    T    G        1      2        2 
  14 chr14_12632919     ZBoe    T    G        0      0        2 
  14 chr14_12632919     ZGre    T    G        0      0        2 
  14 chr14_12632919     ZHar    T    G        0      0        2 
  14 chr14_12632919   Sample    T    G        0      0        2 
  14 chr14_12633302     AAsi    G    A        0      0        2 
  14 chr14_12633302     AKia    G    A        0      0        2 
  14 chr14_12633302     AOna    G    A        0      0        2 
  14 chr14_12633302     ASom    G    A        0      0        2 
  14 chr14_12633302     HCab    G    A      0.5      1        2 
  14 chr14_12633302     HPrz    G    A      0.5      1        2 
  14 chr14_12633302     ZBoe    G    A        0      0        2 
  14 chr14_12633302     ZGre    G    A        0      0        2 
  14 chr14_12633302     ZHar    G    A        0      0        2 
  14 chr14_12633302   Sample    G    A        0      0        2 
  14 chr14_12636454     AAsi    A    T        0      0        2 
  14 chr14_12636454     AKia    A    T        0      0        2 
  14 chr14_12636454     AOna    A    T        0      0        2 
  14 chr14_12636454     ASom    A    T        0      0        2 
  14 chr14_12636454     HCab    A    T        0      0        2 
  14 chr14_12636454     HPrz    A    T        0      0        2 
  14 chr14_12636454     ZBoe    A    T      0.5      1        2 
  14 chr14_12636454     ZGre    A    T        0      0        2 
  14 chr14_12636454     ZHar    A    T        0      0        2 
  14 chr14_12636454   Sample    A    T        0      0        2 
  14 chr14_12637959     AAsi    T    C        0      0        2 
  14 chr14_12637959     AKia    T    C        0      0        2 
  14 chr14_12637959     AOna    T    C        0      0        2 
  14 chr14_12637959     ASom    T    C        0      0        2 
  14 chr14_12637959     HCab    T    C        1      2        2 
  14 chr14_12637959     HPrz    T    C        1      2        2 
  14 chr14_12637959     ZBoe    T    C        0      0        2 
  14 chr14_12637959     ZGre    T    C        0      0        2 
  14 chr14_12637959     ZHar    T    C        0      0        2 
  14 chr14_12637959   Sample    T    C        0      0        2 
  14 chr14_12640840     AAsi    A    T        0      0        2 
  14 chr14_12640840     AKia    A    T        0      0        2 
  14 chr14_12640840     AOna    A    T        0      0        2 
  14 chr14_12640840     ASom    A    T        0      0        2 
  14 chr14_12640840     HCab    A    T        0      0        2 
  14 chr14_12640840     HPrz    A    T        0      0        2 
  14 chr14_12640840     ZBoe    A    T        0      0        2 
  14 chr14_12640840     ZGre    A    T        0      0        2 
  14 chr14_12640840     ZHar    A    T      0.5      1        2 
  14 chr14_12640840   Sample    A    T        0      0        2 
  14 chr14_12641226     AAsi    C    G        0      0        2 
  14 chr14_12641226     AKia    C    G        0      0        2 
  14 chr14_12641226     AOna    C    G        0      0        2 
  14 chr14_12641226     ASom    C    G        0      0        2 
  14 chr14_12641226     HCab    C    G        1      2        2 
  14 chr14_12641226     HPrz    C    G        1      2        2 
  14 chr14_12641226     ZBoe    C    G        0      0        2 
  14 chr14_12641226     ZGre    C    G        0      0        2 
  14 chr14_12641226     ZHar    C    G        0      0        2 
  14 chr14_12641226   Sample    C    G        0      0        2 
  14 chr14_12644004     AAsi    T    C        0      0        2 
  14 chr14_12644004     AKia    T    C        0      0        2 
  14 chr14_12644004     AOna    T    C        0      0        2 
  14 chr14_12644004     ASom    T    C        0      0        2 
  14 chr14_12644004     HCab    T    C        0      0        2 
  14 chr14_12644004     HPrz    T    C        0      0        2 
  14 chr14_12644004     ZBoe    T    C      0.5      1        2 
  14 chr14_12644004     ZGre    T    C        0      0        2 
  14 chr14_12644004     ZHar    T    C        0      0        2 
  14 chr14_12644004   Sample    T    C        0      0        2 
  14 chr14_12645786     AAsi    G    C        0      0        2 
  14 chr14_12645786     AKia    G    C        0      0        2 
  14 chr14_12645786     AOna    G    C        0      0        2 
  14 chr14_12645786     ASom    G    C        0      0        2 
  14 chr14_12645786     HCab    G    C        0      0        2 
  14 chr14_12645786     HPrz    G    C        0      0        2 
  14 chr14_12645786     ZBoe    G    C        0      0        2 
  14 chr14_12645786     ZGre    G    C        0      0        2 
  14 chr14_12645786     ZHar    G    C        1      2        2 
  14 chr14_12645786   Sample    G    C        0      0        2 
  14 chr14_12647235     AAsi    G    A        0      0        2 
  14 chr14_12647235     AKia    G    A        0      0        2 
  14 chr14_12647235     AOna    G    A      0.5      1        2 
  14 chr14_12647235     ASom    G    A        0      0        2 
  14 chr14_12647235     HCab    G    A        0      0        2 
  14 chr14_12647235     HPrz    G    A        0      0        2 
  14 chr14_12647235     ZBoe    G    A        0      0        2 
  14 chr14_12647235     ZGre    G    A        0      0        2 
  14 chr14_12647235     ZHar    G    A        0      0        2 
  14 chr14_12647235   Sample    G    A        0      0        2 
  14 chr14_12650652     AAsi    G    C        0      0        2 
  14 chr14_12650652     AKia    G    C        0      0        2 
  14 chr14_12650652     AOna    G    C        0      0        2 
  14 chr14_12650652     ASom    G    C        0      0        2 
  14 chr14_12650652     HCab    G    C        1      2        2 
  14 chr14_12650652     HPrz    G    C        1      2        2 
  14 chr14_12650652     ZBoe    G    C        0      0        2 
  14 chr14_12650652     ZGre    G    C        0      0        2 
  14 chr14_12650652     ZHar    G    C        0      0        2 
  14 chr14_12650652   Sample    G    C        0      0        2 
  14 chr14_12652873     AAsi    T    G        0      0        2 
  14 chr14_12652873     AKia    T    G        0      0        2 
  14 chr14_12652873     AOna    T    G        0      0        2 
  14 chr14_12652873     ASom    T    G        0      0        2 
  14 chr14_12652873     HCab    T    G        0      0        2 
  14 chr14_12652873     HPrz    T    G        0      0        2 
  14 chr14_12652873     ZBoe    T    G        0      0        2 
  14 chr14_12652873     ZGre    T    G        0      0        2 
  14 chr14_12652873     ZHar    T    G      0.5      1        2 
  14 chr14_12652873   Sample    T    G        0      0        2 
  14 chr14_12653511     AAsi    C    T        0      0        2 
  14 chr14_12653511     AKia    C    T        0      0        2 
  14 chr14_12653511     AOna    C    T        0      0        2 
  14 chr14_12653511     ASom    C    T        0      0        2 
  14 chr14_12653511     HCab    C    T        1      2        2 
  14 chr14_12653511     HPrz    C    T        1      2        2 
  14 chr14_12653511     ZBoe    C    T        0      0        2 
  14 chr14_12653511     ZGre    C    T        0      0        2 
  14 chr14_12653511     ZHar    C    T        0      0        2 
  14 chr14_12653511   Sample    C    T        0      0        2 
  14 chr14_12658488     AAsi    T    C        0      0        2 
  14 chr14_12658488     AKia    T    C        0      0        2 
  14 chr14_12658488     AOna    T    C        1      2        2 
  14 chr14_12658488     ASom    T    C        0      0        2 
  14 chr14_12658488     HCab    T    C        0      0        2 
  14 chr14_12658488     HPrz    T    C        0      0        2 
  14 chr14_12658488     ZBoe    T    C        0      0        2 
  14 chr14_12658488     ZGre    T    C        0      0        2 
  14 chr14_12658488     ZHar    T    C        0      0        2 
  14 chr14_12658488   Sample    T    C        0      0        2 
  14 chr14_12662112     AAsi    C    T        0      0        2 
  14 chr14_12662112     AKia    C    T        0      0        2 
  14 chr14_12662112     AOna    C    T        0      0        2 
  14 chr14_12662112     ASom    C    T        0      0        2 
  14 chr14_12662112     HCab    C    T        1      2        2 
  14 chr14_12662112     HPrz    C    T        1      2        2 
  14 chr14_12662112     ZBoe    C    T        0      0        2 
  14 chr14_12662112     ZGre    C    T        0      0        2 
  14 chr14_12662112     ZHar    C    T        0      0        2 
  14 chr14_12662112   Sample    C    T        0      0        2 
  14 chr14_12667200     AAsi    G    T        0      0        2 
  14 chr14_12667200     AKia    G    T        0      0        2 
  14 chr14_12667200     AOna    G    T        0      0        2 
  14 chr14_12667200     ASom    G    T        0      0        2 
  14 chr14_12667200     HCab    G    T      0.5      1        2 
  14 chr14_12667200     HPrz    G    T      0.5      1        2 
  14 chr14_12667200     ZBoe    G    T        0      0        2 
  14 chr14_12667200     ZGre    G    T        0      0        2 
  14 chr14_12667200     ZHar    G    T        0      0        2 
  14 chr14_12667200   Sample    G    T        0      0        2 
  14 chr14_12667201     AAsi    T    G        0      0        2 
  14 chr14_12667201     AKia    T    G        0      0        2 
  14 chr14_12667201     AOna    T    G        0      0        2 
  14 chr14_12667201     ASom    T    G        0      0        2 
  14 chr14_12667201     HCab    T    G        1      2        2 
  14 chr14_12667201     HPrz    T    G        1      2        2 
  14 chr14_12667201     ZBoe    T    G        0      0        2 
  14 chr14_12667201     ZGre    T    G        0      0        2 
  14 chr14_12667201     ZHar    T    G        0      0        2 
  14 chr14_12667201   Sample    T    G        0      0        2 
  14 chr14_12673971     AAsi    A    G        0      0        2 
  14 chr14_12673971     AKia    A    G        0      0        2 
  14 chr14_12673971     AOna    A    G        0      0        2 
  14 chr14_12673971     ASom    A    G        0      0        2 
  14 chr14_12673971     HCab    A    G        1      2        2 
  14 chr14_12673971     HPrz    A    G        1      2        2 
  14 chr14_12673971     ZBoe    A    G        0      0        2 
  14 chr14_12673971     ZGre    A    G        0      0        2 
  14 chr14_12673971     ZHar    A    G        0      0        2 
  14 chr14_12673971   Sample    A    G        0      0        2 
  14 chr14_12678406     AAsi    T    C        1      2        2 
  14 chr14_12678406     AKia    T    C        0      0        2 
  14 chr14_12678406     AOna    T    C        1      2        2 
  14 chr14_12678406     ASom    T    C        1      2        2 
  14 chr14_12678406     HCab    T    C        0      0        2 
  14 chr14_12678406     HPrz    T    C        0      0        2 
  14 chr14_12678406     ZBoe    T    C        0      0        2 
  14 chr14_12678406     ZGre    T    C        0      0        2 
  14 chr14_12678406     ZHar    T    C        0      0        2 
  14 chr14_12678406   Sample    T    C        1      2        2 
  14 chr14_12681932     AAsi    T    C        0      0        2 
  14 chr14_12681932     AKia    T    C        0      0        2 
  14 chr14_12681932     AOna    T    C        0      0        2 
  14 chr14_12681932     ASom    T    C        0      0        2 
  14 chr14_12681932     HCab    T    C        0      0        2 
  14 chr14_12681932     HPrz    T    C        0      0        2 
  14 chr14_12681932     ZBoe    T    C        0      0        2 
  14 chr14_12681932     ZGre    T    C        0      0        2 
  14 chr14_12681932     ZHar    T    C        1      2        2 
  14 chr14_12681932   Sample    T    C        0      0        2 
  14 chr14_12682553     AAsi    A    G        0      0        2 
  14 chr14_12682553     AKia    A    G        0      0        2 
  14 chr14_12682553     AOna    A    G        1      2        2 
  14 chr14_12682553     ASom    A    G        0      0        2 
  14 chr14_12682553     HCab    A    G        0      0        2 
  14 chr14_12682553     HPrz    A    G        0      0        2 
  14 chr14_12682553     ZBoe    A    G        0      0        2 
  14 chr14_12682553     ZGre    A    G        0      0        2 
  14 chr14_12682553     ZHar    A    G        0      0        2 
  14 chr14_12682553   Sample    A    G        0      0        2 
  14 chr14_12684219     AAsi    T    C        0      0        2 
  14 chr14_12684219     AKia    T    C        0      0        2 
  14 chr14_12684219     AOna    T    C        0      0        2 
  14 chr14_12684219     ASom    T    C        0      0        2 
  14 chr14_12684219     HCab    T    C        1      2        2 
  14 chr14_12684219     HPrz    T    C        1      2        2 
  14 chr14_12684219     ZBoe    T    C        0      0        2 
  14 chr14_12684219     ZGre    T    C        0      0        2 
  14 chr14_12684219     ZHar    T    C        0      0        2 
  14 chr14_12684219   Sample    T    C        0      0        2 
  14 chr14_12685572     AAsi    C    T        0      0        2 
  14 chr14_12685572     AKia    C    T        0      0        2 
  14 chr14_12685572     AOna    C    T        0      0        2 
  14 chr14_12685572     ASom    C    T        0      0        2 
  14 chr14_12685572     HCab    C    T        1      2        2 
  14 chr14_12685572     HPrz    C    T        1      2        2 
  14 chr14_12685572     ZBoe    C    T        0      0        2 
  14 chr14_12685572     ZGre    C    T        0      0        2 
  14 chr14_12685572     ZHar    C    T        0      0        2 
  14 chr14_12685572   Sample    C    T        0      0        2 
  14 chr14_12697157     AAsi    T    C        0      0        2 
  14 chr14_12697157     AKia    T    C        0      0        2 
  14 chr14_12697157     AOna    T    C        0      0        2 
  14 chr14_12697157     ASom    T    C        0      0        2 
  14 chr14_12697157     HCab    T    C        0      0        2 
  14 chr14_12697157     HPrz    T    C        0      0        2 
  14 chr14_12697157     ZBoe    T    C        0      0        2 
  14 chr14_12697157     ZGre    T    C        1      2        2 
  14 chr14_12697157     ZHar    T    C        0      0        2 
  14 chr14_12697157   Sample    T    C        0      0        2 
  14 chr14_12697295     AAsi    G    A        0      0        2 
  14 chr14_12697295     AKia    G    A        0      0        2 
  14 chr14_12697295     AOna    G    A        0      0        2 
  14 chr14_12697295     ASom    G    A        0      0        2 
  14 chr14_12697295     HCab    G    A        1      2        2 
  14 chr14_12697295     HPrz    G    A        1      2        2 
  14 chr14_12697295     ZBoe    G    A        0      0        2 
  14 chr14_12697295     ZGre    G    A        0      0        2 
  14 chr14_12697295     ZHar    G    A        0      0        2 
  14 chr14_12697295   Sample    G    A        0      0        2 
  14 chr14_12698446     AAsi    A    T        0      0        2 
  14 chr14_12698446     AKia    A    T        1      2        2 
  14 chr14_12698446     AOna    A    T      0.5      1        2 
  14 chr14_12698446     ASom    A    T        0      0        2 
  14 chr14_12698446     HCab    A    T        1      2        2 
  14 chr14_12698446     HPrz    A    T        1      2        2 
  14 chr14_12698446     ZBoe    A    T        0      0        2 
  14 chr14_12698446     ZGre    A    T        0      0        2 
  14 chr14_12698446     ZHar    A    T        0      0        2 
  14 chr14_12698446   Sample    A    T        0      0        2 
  14 chr14_12711857     AAsi    T    C        0      0        2 
  14 chr14_12711857     AKia    T    C        0      0        2 
  14 chr14_12711857     AOna    T    C      0.5      1        2 
  14 chr14_12711857     ASom    T    C        0      0        2 
  14 chr14_12711857     HCab    T    C        0      0        2 
  14 chr14_12711857     HPrz    T    C        0      0        2 
  14 chr14_12711857     ZBoe    T    C        0      0        2 
  14 chr14_12711857     ZGre    T    C        0      0        2 
  14 chr14_12711857     ZHar    T    C        0      0        2 
  14 chr14_12711857   Sample    T    C        0      0        2 
  14 chr14_12713516     AAsi    C    T        0      0        2 
  14 chr14_12713516     AKia    C    T        0      0        2 
  14 chr14_12713516     AOna    C    T        0      0        2 
  14 chr14_12713516     ASom    C    T        0      0        2 
  14 chr14_12713516     HCab    C    T        1      2        2 
  14 chr14_12713516     HPrz    C    T        1      2        2 
  14 chr14_12713516     ZBoe    C    T        0      0        2 
  14 chr14_12713516     ZGre    C    T        0      0        2 
  14 chr14_12713516     ZHar    C    T        0      0        2 
  14 chr14_12713516   Sample    C    T        0      0        2 
  14 chr14_12716935     AAsi    A    C        0      0        2 
  14 chr14_12716935     AKia    A    C        0      0        2 
  14 chr14_12716935     AOna    A    C        0      0        2 
  14 chr14_12716935     ASom    A    C      0.5      1        2 
  14 chr14_12716935     HCab    A    C        0      0        2 
  14 chr14_12716935     HPrz    A    C        0      0        2 
  14 chr14_12716935     ZBoe    A    C        0      0        2 
  14 chr14_12716935     ZGre    A    C        0      0        2 
  14 chr14_12716935     ZHar    A    C        0      0        2 
  14 chr14_12716935   Sample    A    C        1      2        2 
  14 chr14_12725606     AAsi    T    G        0      0        2 
  14 chr14_12725606     AKia    T    G      0.5      1        2 
  14 chr14_12725606     AOna    T    G        0      0        2 
  14 chr14_12725606     ASom    T    G        0      0        2 
  14 chr14_12725606     HCab    T    G        0      0        2 
  14 chr14_12725606     HPrz    T    G        0      0        2 
  14 chr14_12725606     ZBoe    T    G        0      0        2 
  14 chr14_12725606     ZGre    T    G        0      0        2 
  14 chr14_12725606     ZHar    T    G        0      0        2 
  14 chr14_12725606   Sample    T    G        0      0        2 
  14 chr14_12725884     AAsi    A    T        0      0        2 
  14 chr14_12725884     AKia    A    T        0      0        2 
  14 chr14_12725884     AOna    A    T        0      0        2 
  14 chr14_12725884     ASom    A    T        0      0        2 
  14 chr14_12725884     HCab    A    T        0      0        2 
  14 chr14_12725884     HPrz    A    T        0      0        2 
  14 chr14_12725884     ZBoe    A    T        0      0        2 
  14 chr14_12725884     ZGre    A    T        0      0        2 
  14 chr14_12725884     ZHar    A    T      0.5      1        2 
  14 chr14_12725884   Sample    A    T        0      0        2 
  14 chr14_12727465     AAsi    T    C        0      0        2 
  14 chr14_12727465     AKia    T    C      0.5      1        2 
  14 chr14_12727465     AOna    T    C        0      0        2 
  14 chr14_12727465     ASom    T    C        0      0        2 
  14 chr14_12727465     HCab    T    C        0      0        2 
  14 chr14_12727465     HPrz    T    C        0      0        2 
  14 chr14_12727465     ZBoe    T    C        0      0        2 
  14 chr14_12727465     ZGre    T    C        0      0        2 
  14 chr14_12727465     ZHar    T    C        0      0        2 
  14 chr14_12727465   Sample    T    C        0      0        2 
  14 chr14_12732027     AAsi    A    C        0      0        2 
  14 chr14_12732027     AKia    A    C        0      0        2 
  14 chr14_12732027     AOna    A    C        0      0        2 
  14 chr14_12732027     ASom    A    C        0      0        2 
  14 chr14_12732027     HCab    A    C        0      0        2 
  14 chr14_12732027     HPrz    A    C        0      0        2 
  14 chr14_12732027     ZBoe    A    C      0.5      1        2 
  14 chr14_12732027     ZGre    A    C        0      0        2 
  14 chr14_12732027     ZHar    A    C        0      0        2 
  14 chr14_12732027   Sample    A    C        0      0        2 
  14 chr14_12735109     AAsi    C    T        0      0        2 
  14 chr14_12735109     AKia    C    T        1      2        2 
  14 chr14_12735109     AOna    C    T      0.5      1        2 
  14 chr14_12735109     ASom    C    T        0      0        2 
  14 chr14_12735109     HCab    C    T        0      0        2 
  14 chr14_12735109     HPrz    C    T        0      0        2 
  14 chr14_12735109     ZBoe    C    T        0      0        2 
  14 chr14_12735109     ZGre    C    T        0      0        2 
  14 chr14_12735109     ZHar    C    T        0      0        2 
  14 chr14_12735109   Sample    C    T        0      0        2 
  14 chr14_12736686     AAsi    C    T        0      0        2 
  14 chr14_12736686     AKia    C    T        0      0        2 
  14 chr14_12736686     AOna    C    T        0      0        2 
  14 chr14_12736686     ASom    C    T        0      0        2 
  14 chr14_12736686     HCab    C    T        1      2        2 
  14 chr14_12736686     HPrz    C    T        1      2        2 
  14 chr14_12736686     ZBoe    C    T        0      0        2 
  14 chr14_12736686     ZGre    C    T        0      0        2 
  14 chr14_12736686     ZHar    C    T        0      0        2 
  14 chr14_12736686   Sample    C    T        0      0        2 
  14 chr14_12749315     AAsi    G    A        0      0        2 
  14 chr14_12749315     AKia    G    A        0      0        2 
  14 chr14_12749315     AOna    G    A        0      0        2 
  14 chr14_12749315     ASom    G    A        0      0        2 
  14 chr14_12749315     HCab    G    A        1      2        2 
  14 chr14_12749315     HPrz    G    A      0.5      1        2 
  14 chr14_12749315     ZBoe    G    A        0      0        2 
  14 chr14_12749315     ZGre    G    A        0      0        2 
  14 chr14_12749315     ZHar    G    A        0      0        2 
  14 chr14_12749315   Sample    G    A        0      0        2 
  14 chr14_12750537     AAsi    G    A        0      0        2 
  14 chr14_12750537     AKia    G    A        0      0        2 
  14 chr14_12750537     AOna    G    A      0.5      1        2 
  14 chr14_12750537     ASom    G    A        0      0        2 
  14 chr14_12750537     HCab    G    A        0      0        2 
  14 chr14_12750537     HPrz    G    A        0      0        2 
  14 chr14_12750537     ZBoe    G    A        0      0        2 
  14 chr14_12750537     ZGre    G    A        0      0        2 
  14 chr14_12750537     ZHar    G    A        0      0        2 
  14 chr14_12750537   Sample    G    A        0      0        2 
  14 chr14_12751814     AAsi    A    G        0      0        2 
  14 chr14_12751814     AKia    A    G        1      2        2 
  14 chr14_12751814     AOna    A    G        0      0        2 
  14 chr14_12751814     ASom    A    G        0      0        2 
  14 chr14_12751814     HCab    A    G        0      0        2 
  14 chr14_12751814     HPrz    A    G        0      0        2 
  14 chr14_12751814     ZBoe    A    G        0      0        2 
  14 chr14_12751814     ZGre    A    G        0      0        2 
  14 chr14_12751814     ZHar    A    G        0      0        2 
  14 chr14_12751814   Sample    A    G        0      0        2 
  14 chr14_12752190     AAsi    G    A        0      0        2 
  14 chr14_12752190     AKia    G    A        0      0        2 
  14 chr14_12752190     AOna    G    A        0      0        2 
  14 chr14_12752190     ASom    G    A        0      0        2 
  14 chr14_12752190     HCab    G    A        1      2        2 
  14 chr14_12752190     HPrz    G    A        1      2        2 
  14 chr14_12752190     ZBoe    G    A        0      0        2 
  14 chr14_12752190     ZGre    G    A        0      0        2 
  14 chr14_12752190     ZHar    G    A        0      0        2 
  14 chr14_12752190   Sample    G    A        0      0        2 
  14 chr14_12754981     AAsi    T    C        0      0        2 
  14 chr14_12754981     AKia    T    C        0      0        2 
  14 chr14_12754981     AOna    T    C      0.5      1        2 
  14 chr14_12754981     ASom    T    C        0      0        2 
  14 chr14_12754981     HCab    T    C        1      2        2 
  14 chr14_12754981     HPrz    T    C        1      2        2 
  14 chr14_12754981     ZBoe    T    C        0      0        2 
  14 chr14_12754981     ZGre    T    C        0      0        2 
  14 chr14_12754981     ZHar    T    C        0      0        2 
  14 chr14_12754981   Sample    T    C        0      0        2 
  14 chr14_12755704     AAsi    A    G        0      0        2 
  14 chr14_12755704     AKia    A    G        1      2        2 
  14 chr14_12755704     AOna    A    G        0      0        2 
  14 chr14_12755704     ASom    A    G        0      0        2 
  14 chr14_12755704     HCab    A    G        0      0        2 
  14 chr14_12755704     HPrz    A    G        0      0        2 
  14 chr14_12755704     ZBoe    A    G        0      0        2 
  14 chr14_12755704     ZGre    A    G        0      0        2 
  14 chr14_12755704     ZHar    A    G        0      0        2 
  14 chr14_12755704   Sample    A    G        0      0        2 
  14 chr14_12760377     AAsi    T    C        0      0        2 
  14 chr14_12760377     AKia    T    C        1      2        2 
  14 chr14_12760377     AOna    T    C        1      2        2 
  14 chr14_12760377     ASom    T    C        0      0        2 
  14 chr14_12760377     HCab    T    C        0      0        2 
  14 chr14_12760377     HPrz    T    C        0      0        2 
  14 chr14_12760377     ZBoe    T    C        0      0        2 
  14 chr14_12760377     ZGre    T    C        0      0        2 
  14 chr14_12760377     ZHar    T    C        0      0        2 
  14 chr14_12760377   Sample    T    C        0      0        2 
  14 chr14_12775315     AAsi    T    G        0      0        2 
  14 chr14_12775315     AKia    T    G        0      0        2 
  14 chr14_12775315     AOna    T    G        0      0        2 
  14 chr14_12775315     ASom    T    G        0      0        2 
  14 chr14_12775315     HCab    T    G        0      0        2 
  14 chr14_12775315     HPrz    T    G        0      0        2 
  14 chr14_12775315     ZBoe    T    G      0.5      1        2 
  14 chr14_12775315     ZGre    T    G        0      0        2 
  14 chr14_12775315     ZHar    T    G        0      0        2 
  14 chr14_12775315   Sample    T    G        0      0        2 
  14 chr14_12781188     AAsi    T    C        0      0        2 
  14 chr14_12781188     AKia    T    C        0      0        2 
  14 chr14_12781188     AOna    T    C        0      0        2 
  14 chr14_12781188     ASom    T    C      0.5      1        2 
  14 chr14_12781188     HCab    T    C        0      0        2 
  14 chr14_12781188     HPrz    T    C        0      0        2 
  14 chr14_12781188     ZBoe    T    C        0      0        2 
  14 chr14_12781188     ZGre    T    C        0      0        2 
  14 chr14_12781188     ZHar    T    C        0      0        2 
  14 chr14_12781188   Sample    T    C        0      0        2 
  14 chr14_12781864     AAsi    C    T        0      0        2 
  14 chr14_12781864     AKia    C    T        0      0        2 
  14 chr14_12781864     AOna    C    T        0      0        2 
  14 chr14_12781864     ASom    C    T        0      0        2 
  14 chr14_12781864     HCab    C    T        1      2        2 
  14 chr14_12781864     HPrz    C    T        1      2        2 
  14 chr14_12781864     ZBoe    C    T        0      0        2 
  14 chr14_12781864     ZGre    C    T        0      0        2 
  14 chr14_12781864     ZHar    C    T        0      0        2 
  14 chr14_12781864   Sample    C    T        0      0        2 
  14 chr14_12784197     AAsi    C    G        0      0        2 
  14 chr14_12784197     AKia    C    G        0      0        2 
  14 chr14_12784197     AOna    C    G        0      0        2 
  14 chr14_12784197     ASom    C    G        0      0        2 
  14 chr14_12784197     HCab    C    G      0.5      1        2 
  14 chr14_12784197     HPrz    C    G        0      0        2 
  14 chr14_12784197     ZBoe    C    G        0      0        2 
  14 chr14_12784197     ZGre    C    G        0      0        2 
  14 chr14_12784197     ZHar    C    G        0      0        2 
  14 chr14_12784197   Sample    C    G        0      0        2 
  14 chr14_12786825     AAsi    T    C        0      0        2 
  14 chr14_12786825     AKia    T    C        0      0        2 
  14 chr14_12786825     AOna    T    C        0      0        2 
  14 chr14_12786825     ASom    T    C        0      0        2 
  14 chr14_12786825     HCab    T    C        0      0        2 
  14 chr14_12786825     HPrz    T    C        0      0        2 
  14 chr14_12786825     ZBoe    T    C      0.5      1        2 
  14 chr14_12786825     ZGre    T    C        0      0        2 
  14 chr14_12786825     ZHar    T    C        0      0        2 
  14 chr14_12786825   Sample    T    C        0      0        2 
  14 chr14_12795764     AAsi    T    A        0      0        2 
  14 chr14_12795764     AKia    T    A        0      0        2 
  14 chr14_12795764     AOna    T    A        0      0        2 
  14 chr14_12795764     ASom    T    A        0      0        2 
  14 chr14_12795764     HCab    T    A        1      2        2 
  14 chr14_12795764     HPrz    T    A        1      2        2 
  14 chr14_12795764     ZBoe    T    A        0      0        2 
  14 chr14_12795764     ZGre    T    A        0      0        2 
  14 chr14_12795764     ZHar    T    A        0      0        2 
  14 chr14_12795764   Sample    T    A        0      0        2 
  14 chr14_12796640     AAsi    G    A        0      0        2 
  14 chr14_12796640     AKia    G    A        0      0        2 
  14 chr14_12796640     AOna    G    A        0      0        2 
  14 chr14_12796640     ASom    G    A        0      0        2 
  14 chr14_12796640     HCab    G    A        0      0        2 
  14 chr14_12796640     HPrz    G    A        0      0        2 
  14 chr14_12796640     ZBoe    G    A        0      0        2 
  14 chr14_12796640     ZGre    G    A        1      2        2 
  14 chr14_12796640     ZHar    G    A        0      0        2 
  14 chr14_12796640   Sample    G    A        0      0        2 
  14 chr14_12802180     AAsi    G    A        0      0        2 
  14 chr14_12802180     AKia    G    A        0      0        2 
  14 chr14_12802180     AOna    G    A        0      0        2 
  14 chr14_12802180     ASom    G    A        0      0        2 
  14 chr14_12802180     HCab    G    A        1      2        2 
  14 chr14_12802180     HPrz    G    A        1      2        2 
  14 chr14_12802180     ZBoe    G    A        0      0        2 
  14 chr14_12802180     ZGre    G    A        0      0        2 
  14 chr14_12802180     ZHar    G    A        0      0        2 
  14 chr14_12802180   Sample    G    A        0      0        2 
  14 chr14_12804121     AAsi    G    T        0      0        2 
  14 chr14_12804121     AKia    G    T        0      0        2 
  14 chr14_12804121     AOna    G    T        0      0        2 
  14 chr14_12804121     ASom    G    T        0      0        2 
  14 chr14_12804121     HCab    G    T        0      0        2 
  14 chr14_12804121     HPrz    G    T      0.5      1        2 
  14 chr14_12804121     ZBoe    G    T        0      0        2 
  14 chr14_12804121     ZGre    G    T        0      0        2 
  14 chr14_12804121     ZHar    G    T        0      0        2 
  14 chr14_12804121   Sample    G    T        0      0        2 
  14 chr14_12807443     AAsi    T    C        0      0        2 
  14 chr14_12807443     AKia    T    C      0.5      1        2 
  14 chr14_12807443     AOna    T    C        0      0        2 
  14 chr14_12807443     ASom    T    C        0      0        2 
  14 chr14_12807443     HCab    T    C        0      0        2 
  14 chr14_12807443     HPrz    T    C        0      0        2 
  14 chr14_12807443     ZBoe    T    C        0      0        2 
  14 chr14_12807443     ZGre    T    C        0      0        2 
  14 chr14_12807443     ZHar    T    C        0      0        2 
  14 chr14_12807443   Sample    T    C        0      0        2 
  14 chr14_12808901     AAsi    C    T        0      0        2 
  14 chr14_12808901     AKia    C    T        0      0        2 
  14 chr14_12808901     AOna    C    T        0      0        2 
  14 chr14_12808901     ASom    C    T        0      0        2 
  14 chr14_12808901     HCab    C    T        0      0        2 
  14 chr14_12808901     HPrz    C    T        0      0        2 
  14 chr14_12808901     ZBoe    C    T        0      0        2 
  14 chr14_12808901     ZGre    C    T        0      0        2 
  14 chr14_12808901     ZHar    C    T        1      2        2 
  14 chr14_12808901   Sample    C    T        0      0        2 
  14 chr14_12811749     AAsi    T    C        0      0        2 
  14 chr14_12811749     AKia    T    C        0      0        2 
  14 chr14_12811749     AOna    T    C        0      0        2 
  14 chr14_12811749     ASom    T    C        0      0        2 
  14 chr14_12811749     HCab    T    C        0      0        2 
  14 chr14_12811749     HPrz    T    C      0.5      1        2 
  14 chr14_12811749     ZBoe    T    C        0      0        2 
  14 chr14_12811749     ZGre    T    C        0      0        2 
  14 chr14_12811749     ZHar    T    C        0      0        2 
  14 chr14_12811749   Sample    T    C        0      0        2 
  14 chr14_12813046     AAsi    C    A        0      0        2 
  14 chr14_12813046     AKia    C    A        0      0        2 
  14 chr14_12813046     AOna    C    A        0      0        2 
  14 chr14_12813046     ASom    C    A        0      0        2 
  14 chr14_12813046     HCab    C    A        1      2        2 
  14 chr14_12813046     HPrz    C    A        1      2        2 
  14 chr14_12813046     ZBoe    C    A        0      0        2 
  14 chr14_12813046     ZGre    C    A        0      0        2 
  14 chr14_12813046     ZHar    C    A        0      0        2 
  14 chr14_12813046   Sample    C    A        0      0        2 
  14 chr14_12814590     AAsi    A    T        0      0        2 
  14 chr14_12814590     AKia    A    T        0      0        2 
  14 chr14_12814590     AOna    A    T        0      0        2 
  14 chr14_12814590     ASom    A    T        0      0        2 
  14 chr14_12814590     HCab    A    T        0      0        2 
  14 chr14_12814590     HPrz    A    T        0      0        2 
  14 chr14_12814590     ZBoe    A    T        0      0        2 
  14 chr14_12814590     ZGre    A    T        0      0        2 
  14 chr14_12814590     ZHar    A    T      0.5      1        2 
  14 chr14_12814590   Sample    A    T        0      0        2 
  14 chr14_12825080     AAsi    T    C        0      0        2 
  14 chr14_12825080     AKia    T    C        0      0        2 
  14 chr14_12825080     AOna    T    C        0      0        2 
  14 chr14_12825080     ASom    T    C        0      0        2 
  14 chr14_12825080     HCab    T    C        0      0        2 
  14 chr14_12825080     HPrz    T    C        0      0        2 
  14 chr14_12825080     ZBoe    T    C        0      0        2 
  14 chr14_12825080     ZGre    T    C        1      2        2 
  14 chr14_12825080     ZHar    T    C        0      0        2 
  14 chr14_12825080   Sample    T    C        0      0        2 
  14 chr14_12836951     AAsi    A    G        0      0        2 
  14 chr14_12836951     AKia    A    G        0      0        2 
  14 chr14_12836951     AOna    A    G        0      0        2 
  14 chr14_12836951     ASom    A    G        0      0        2 
  14 chr14_12836951     HCab    A    G        1      2        2 
  14 chr14_12836951     HPrz    A    G        1      2        2 
  14 chr14_12836951     ZBoe    A    G        0      0        2 
  14 chr14_12836951     ZGre    A    G        0      0        2 
  14 chr14_12836951     ZHar    A    G        0      0        2 
  14 chr14_12836951   Sample    A    G        0      0        2 
  14 chr14_12840526     AAsi    G    A        0      0        2 
  14 chr14_12840526     AKia    G    A        0      0        2 
  14 chr14_12840526     AOna    G    A        0      0        2 
  14 chr14_12840526     ASom    G    A        0      0        2 
  14 chr14_12840526     HCab    G    A      0.5      1        2 
  14 chr14_12840526     HPrz    G    A        0      0        2 
  14 chr14_12840526     ZBoe    G    A        0      0        2 
  14 chr14_12840526     ZGre    G    A        0      0        2 
  14 chr14_12840526     ZHar    G    A        0      0        2 
  14 chr14_12840526   Sample    G    A        0      0        2 
  14 chr14_12846396     AAsi    G    A        0      0        2 
  14 chr14_12846396     AKia    G    A        0      0        2 
  14 chr14_12846396     AOna    G    A        0      0        2 
  14 chr14_12846396     ASom    G    A        0      0        2 
  14 chr14_12846396     HCab    G    A      0.5      1        2 
  14 chr14_12846396     HPrz    G    A        1      2        2 
  14 chr14_12846396     ZBoe    G    A        0      0        2 
  14 chr14_12846396     ZGre    G    A        0      0        2 
  14 chr14_12846396     ZHar    G    A        0      0        2 
  14 chr14_12846396   Sample    G    A        0      0        2 
  14 chr14_12846431     AAsi    T    C        0      0        2 
  14 chr14_12846431     AKia    T    C        0      0        2 
  14 chr14_12846431     AOna    T    C        0      0        2 
  14 chr14_12846431     ASom    T    C        0      0        2 
  14 chr14_12846431     HCab    T    C        0      0        2 
  14 chr14_12846431     HPrz    T    C        0      0        2 
  14 chr14_12846431     ZBoe    T    C        0      0        2 
  14 chr14_12846431     ZGre    T    C        1      2        2 
  14 chr14_12846431     ZHar    T    C        0      0        2 
  14 chr14_12846431   Sample    T    C        0      0        2 
  14 chr14_12846798     AAsi    C    T        0      0        2 
  14 chr14_12846798     AKia    C    T        0      0        2 
  14 chr14_12846798     AOna    C    T        0      0        2 
  14 chr14_12846798     ASom    C    T        0      0        2 
  14 chr14_12846798     HCab    C    T        0      0        2 
  14 chr14_12846798     HPrz    C    T        0      0        2 
  14 chr14_12846798     ZBoe    C    T      0.5      1        2 
  14 chr14_12846798     ZGre    C    T        0      0        2 
  14 chr14_12846798     ZHar    C    T        0      0        2 
  14 chr14_12846798   Sample    C    T        0      0        2 
  14 chr14_12851731     AAsi    T    C        0      0        2 
  14 chr14_12851731     AKia    T    C        0      0        2 
  14 chr14_12851731     AOna    T    C      0.5      1        2 
  14 chr14_12851731     ASom    T    C        0      0        2 
  14 chr14_12851731     HCab    T    C        0      0        2 
  14 chr14_12851731     HPrz    T    C        0      0        2 
  14 chr14_12851731     ZBoe    T    C        0      0        2 
  14 chr14_12851731     ZGre    T    C        0      0        2 
  14 chr14_12851731     ZHar    T    C        0      0        2 
  14 chr14_12851731   Sample    T    C        0      0        2 
  14 chr14_12854409     AAsi    G    A        0      0        2 
  14 chr14_12854409     AKia    G    A        0      0        2 
  14 chr14_12854409     AOna    G    A        0      0        2 
  14 chr14_12854409     ASom    G    A        0      0        2 
  14 chr14_12854409     HCab    G    A        0      0        2 
  14 chr14_12854409     HPrz    G    A        0      0        2 
  14 chr14_12854409     ZBoe    G    A      0.5      1        2 
  14 chr14_12854409     ZGre    G    A        0      0        2 
  14 chr14_12854409     ZHar    G    A        0      0        2 
  14 chr14_12854409   Sample    G    A        0      0        2 
  14 chr14_12855747     AAsi    T    C        0      0        2 
  14 chr14_12855747     AKia    T    C        0      0        2 
  14 chr14_12855747     AOna    T    C        0      0        2 
  14 chr14_12855747     ASom    T    C        0      0        2 
  14 chr14_12855747     HCab    T    C        0      0        2 
  14 chr14_12855747     HPrz    T    C        0      0        2 
  14 chr14_12855747     ZBoe    T    C        0      0        2 
  14 chr14_12855747     ZGre    T    C        0      0        2 
  14 chr14_12855747     ZHar    T    C        1      2        2 
  14 chr14_12855747   Sample    T    C        0      0        2 
  14 chr14_12856592     AAsi    T    C        0      0        2 
  14 chr14_12856592     AKia    T    C        0      0        2 
  14 chr14_12856592     AOna    T    C        0      0        2 
  14 chr14_12856592     ASom    T    C        0      0        2 
  14 chr14_12856592     HCab    T    C        0      0        2 
  14 chr14_12856592     HPrz    T    C        0      0        2 
  14 chr14_12856592     ZBoe    T    C        1      2        2 
  14 chr14_12856592     ZGre    T    C        1      2        2 
  14 chr14_12856592     ZHar    T    C        0      0        2 
  14 chr14_12856592   Sample    T    C        0      0        2 
  14 chr14_12864878     AAsi    C    A        0      0        2 
  14 chr14_12864878     AKia    C    A        1      2        2 
  14 chr14_12864878     AOna    C    A        1      2        2 
  14 chr14_12864878     ASom    C    A        0      0        2 
  14 chr14_12864878     HCab    C    A        0      0        2 
  14 chr14_12864878     HPrz    C    A        0      0        2 
  14 chr14_12864878     ZBoe    C    A        0      0        2 
  14 chr14_12864878     ZGre    C    A        0      0        2 
  14 chr14_12864878     ZHar    C    A        0      0        2 
  14 chr14_12864878   Sample    C    A        0      0        2 
  14 chr14_12879684     AAsi    G    A        0      0        2 
  14 chr14_12879684     AKia    G    A        0      0        2 
  14 chr14_12879684     AOna    G    A        0      0        2 
  14 chr14_12879684     ASom    G    A        0      0        2 
  14 chr14_12879684     HCab    G    A        0      0        2 
  14 chr14_12879684     HPrz    G    A        0      0        2 
  14 chr14_12879684     ZBoe    G    A      0.5      1        2 
  14 chr14_12879684     ZGre    G    A        0      0        2 
  14 chr14_12879684     ZHar    G    A        0      0        2 
  14 chr14_12879684   Sample    G    A        0      0        2 
  14 chr14_12894565     AAsi    T    C        0      0        2 
  14 chr14_12894565     AKia    T    C        0      0        2 
  14 chr14_12894565     AOna    T    C        0      0        2 
  14 chr14_12894565     ASom    T    C        0      0        2 
  14 chr14_12894565     HCab    T    C        1      2        2 
  14 chr14_12894565     HPrz    T    C        1      2        2 
  14 chr14_12894565     ZBoe    T    C        0      0        2 
  14 chr14_12894565     ZGre    T    C        0      0        2 
  14 chr14_12894565     ZHar    T    C        0      0        2 
  14 chr14_12894565   Sample    T    C        0      0        2 
  14 chr14_12895206     AAsi    G    C        0      0        2 
  14 chr14_12895206     AKia    G    C        0      0        2 
  14 chr14_12895206     AOna    G    C      0.5      1        2 
  14 chr14_12895206     ASom    G    C        0      0        2 
  14 chr14_12895206     HCab    G    C        0      0        2 
  14 chr14_12895206     HPrz    G    C        0      0        2 
  14 chr14_12895206     ZBoe    G    C        0      0        2 
  14 chr14_12895206     ZGre    G    C        0      0        2 
  14 chr14_12895206     ZHar    G    C        0      0        2 
  14 chr14_12895206   Sample    G    C        0      0        2 
  14 chr14_12898118     AAsi    C    A        0      0        2 
  14 chr14_12898118     AKia    C    A        1      2        2 
  14 chr14_12898118     AOna    C    A        1      2        2 
  14 chr14_12898118     ASom    C    A        0      0        2 
  14 chr14_12898118     HCab    C    A        0      0        2 
  14 chr14_12898118     HPrz    C    A        0      0        2 
  14 chr14_12898118     ZBoe    C    A        0      0        2 
  14 chr14_12898118     ZGre    C    A        0      0        2 
  14 chr14_12898118     ZHar    C    A        0      0        2 
  14 chr14_12898118   Sample    C    A        0      0        2 
  14 chr14_12902434     AAsi    A    G        0      0        2 
  14 chr14_12902434     AKia    A    G        0      0        2 
  14 chr14_12902434     AOna    A    G        0      0        2 
  14 chr14_12902434     ASom    A    G        0      0        2 
  14 chr14_12902434     HCab    A    G        0      0        2 
  14 chr14_12902434     HPrz    A    G        0      0        2 
  14 chr14_12902434     ZBoe    A    G      0.5      1        2 
  14 chr14_12902434     ZGre    A    G        0      0        2 
  14 chr14_12902434     ZHar    A    G        0      0        2 
  14 chr14_12902434   Sample    A    G        0      0        2 
  14 chr14_12910989     AAsi    T    C        0      0        2 
  14 chr14_12910989     AKia    T    C        0      0        2 
  14 chr14_12910989     AOna    T    C        0      0        2 
  14 chr14_12910989     ASom    T    C        0      0        2 
  14 chr14_12910989     HCab    T    C        0      0        2 
  14 chr14_12910989     HPrz    T    C        0      0        2 
  14 chr14_12910989     ZBoe    T    C      0.5      1        2 
  14 chr14_12910989     ZGre    T    C        0      0        2 
  14 chr14_12910989     ZHar    T    C        0      0        2 
  14 chr14_12910989   Sample    T    C        0      0        2 
  14 chr14_12918520     AAsi    T    C        0      0        2 
  14 chr14_12918520     AKia    T    C        0      0        2 
  14 chr14_12918520     AOna    T    C        0      0        2 
  14 chr14_12918520     ASom    T    C        0      0        2 
  14 chr14_12918520     HCab    T    C        0      0        2 
  14 chr14_12918520     HPrz    T    C        0      0        2 
  14 chr14_12918520     ZBoe    T    C        0      0        2 
  14 chr14_12918520     ZGre    T    C        0      0        2 
  14 chr14_12918520     ZHar    T    C      0.5      1        2 
  14 chr14_12918520   Sample    T    C        0      0        2 
  14 chr14_12920993     AAsi    C    A        1      2        2 
  14 chr14_12920993     AKia    C    A        0      0        2 
  14 chr14_12920993     AOna    C    A        0      0        2 
  14 chr14_12920993     ASom    C    A        1      2        2 
  14 chr14_12920993     HCab    C    A        0      0        2 
  14 chr14_12920993     HPrz    C    A        0      0        2 
  14 chr14_12920993     ZBoe    C    A        0      0        2 
  14 chr14_12920993     ZGre    C    A        0      0        2 
  14 chr14_12920993     ZHar    C    A        0      0        2 
  14 chr14_12920993   Sample    C    A        1      2        2 
  14 chr14_12921831     AAsi    A    G        0      0        2 
  14 chr14_12921831     AKia    A    G        0      0        2 
  14 chr14_12921831     AOna    A    G        0      0        2 
  14 chr14_12921831     ASom    A    G        0      0        2 
  14 chr14_12921831     HCab    A    G        0      0        2 
  14 chr14_12921831     HPrz    A    G      0.5      1        2 
  14 chr14_12921831     ZBoe    A    G      0.5      1        2 
  14 chr14_12921831     ZGre    A    G        0      0        2 
  14 chr14_12921831     ZHar    A    G        0      0        2 
  14 chr14_12921831   Sample    A    G        0      0        2 
  14 chr14_12922691     AAsi    A    G        0      0        2 
  14 chr14_12922691     AKia    A    G        1      2        2 
  14 chr14_12922691     AOna    A    G        0      0        2 
  14 chr14_12922691     ASom    A    G        0      0        2 
  14 chr14_12922691     HCab    A    G        0      0        2 
  14 chr14_12922691     HPrz    A    G        0      0        2 
  14 chr14_12922691     ZBoe    A    G        0      0        2 
  14 chr14_12922691     ZGre    A    G        0      0        2 
  14 chr14_12922691     ZHar    A    G        0      0        2 
  14 chr14_12922691   Sample    A    G        0      0        2 
  14 chr14_12928511     AAsi    C    G        0      0        2 
  14 chr14_12928511     AKia    C    G        0      0        2 
  14 chr14_12928511     AOna    C    G      0.5      1        2 
  14 chr14_12928511     ASom    C    G        0      0        2 
  14 chr14_12928511     HCab    C    G        0      0        2 
  14 chr14_12928511     HPrz    C    G        0      0        2 
  14 chr14_12928511     ZBoe    C    G        0      0        2 
  14 chr14_12928511     ZGre    C    G        0      0        2 
  14 chr14_12928511     ZHar    C    G        0      0        2 
  14 chr14_12928511   Sample    C    G        0      0        2 
  14 chr14_12939030     AAsi    G    A        0      0        2 
  14 chr14_12939030     AKia    G    A        0      0        2 
  14 chr14_12939030     AOna    G    A      0.5      1        2 
  14 chr14_12939030     ASom    G    A        0      0        2 
  14 chr14_12939030     HCab    G    A        0      0        2 
  14 chr14_12939030     HPrz    G    A        0      0        2 
  14 chr14_12939030     ZBoe    G    A        0      0        2 
  14 chr14_12939030     ZGre    G    A        0      0        2 
  14 chr14_12939030     ZHar    G    A        0      0        2 
  14 chr14_12939030   Sample    G    A        0      0        2 
  14 chr14_12941342     AAsi    T    G        0      0        2 
  14 chr14_12941342     AKia    T    G        0      0        2 
  14 chr14_12941342     AOna    T    G        0      0        2 
  14 chr14_12941342     ASom    T    G        0      0        2 
  14 chr14_12941342     HCab    T    G        0      0        2 
  14 chr14_12941342     HPrz    T    G        0      0        2 
  14 chr14_12941342     ZBoe    T    G        0      0        2 
  14 chr14_12941342     ZGre    T    G      0.5      1        2 
  14 chr14_12941342     ZHar    T    G        0      0        2 
  14 chr14_12941342   Sample    T    G        0      0        2 
  14 chr14_12951318     AAsi    C    T        0      0        2 
  14 chr14_12951318     AKia    C    T        0      0        2 
  14 chr14_12951318     AOna    C    T        0      0        2 
  14 chr14_12951318     ASom    C    T        0      0        2 
  14 chr14_12951318     HCab    C    T        1      2        2 
  14 chr14_12951318     HPrz    C    T        1      2        2 
  14 chr14_12951318     ZBoe    C    T        0      0        2 
  14 chr14_12951318     ZGre    C    T        0      0        2 
  14 chr14_12951318     ZHar    C    T        0      0        2 
  14 chr14_12951318   Sample    C    T        0      0        2 
  14 chr14_12953478     AAsi    A    G        0      0        2 
  14 chr14_12953478     AKia    A    G        0      0        2 
  14 chr14_12953478     AOna    A    G        0      0        2 
  14 chr14_12953478     ASom    A    G      0.5      1        2 
  14 chr14_12953478     HCab    A    G        0      0        2 
  14 chr14_12953478     HPrz    A    G        0      0        2 
  14 chr14_12953478     ZBoe    A    G        0      0        2 
  14 chr14_12953478     ZGre    A    G        0      0        2 
  14 chr14_12953478     ZHar    A    G        0      0        2 
  14 chr14_12953478   Sample    A    G        0      0        2 
  14 chr14_12960385     AAsi    T    C        0      0        2 
  14 chr14_12960385     AKia    T    C      0.5      1        2 
  14 chr14_12960385     AOna    T    C      0.5      1        2 
  14 chr14_12960385     ASom    T    C        0      0        2 
  14 chr14_12960385     HCab    T    C        0      0        2 
  14 chr14_12960385     HPrz    T    C        0      0        2 
  14 chr14_12960385     ZBoe    T    C        0      0        2 
  14 chr14_12960385     ZGre    T    C        0      0        2 
  14 chr14_12960385     ZHar    T    C        0      0        2 
  14 chr14_12960385   Sample    T    C        0      0        2 
  14 chr14_12963748     AAsi    G    A        0      0        2 
  14 chr14_12963748     AKia    G    A        0      0        2 
  14 chr14_12963748     AOna    G    A        0      0        2 
  14 chr14_12963748     ASom    G    A        0      0        2 
  14 chr14_12963748     HCab    G    A        1      2        2 
  14 chr14_12963748     HPrz    G    A        1      2        2 
  14 chr14_12963748     ZBoe    G    A        0      0        2 
  14 chr14_12963748     ZGre    G    A        0      0        2 
  14 chr14_12963748     ZHar    G    A        0      0        2 
  14 chr14_12963748   Sample    G    A        0      0        2 
  14 chr14_12967499     AAsi    T    C        0      0        2 
  14 chr14_12967499     AKia    T    C        0      0        2 
  14 chr14_12967499     AOna    T    C        0      0        2 
  14 chr14_12967499     ASom    T    C        0      0        2 
  14 chr14_12967499     HCab    T    C        0      0        2 
  14 chr14_12967499     HPrz    T    C        0      0        2 
  14 chr14_12967499     ZBoe    T    C        0      0        2 
  14 chr14_12967499     ZGre    T    C        0      0        2 
  14 chr14_12967499     ZHar    T    C        1      2        2 
  14 chr14_12967499   Sample    T    C        0      0        2 
  14 chr14_12972157     AAsi    T    G        0      0        2 
  14 chr14_12972157     AKia    T    G        0      0        2 
  14 chr14_12972157     AOna    T    G        0      0        2 
  14 chr14_12972157     ASom    T    G        0      0        2 
  14 chr14_12972157     HCab    T    G        1      2        2 
  14 chr14_12972157     HPrz    T    G        1      2        2 
  14 chr14_12972157     ZBoe    T    G        0      0        2 
  14 chr14_12972157     ZGre    T    G        0      0        2 
  14 chr14_12972157     ZHar    T    G        0      0        2 
  14 chr14_12972157   Sample    T    G        0      0        2 
  14 chr14_12974529     AAsi    A    G        0      0        2 
  14 chr14_12974529     AKia    A    G        0      0        2 
  14 chr14_12974529     AOna    A    G        0      0        2 
  14 chr14_12974529     ASom    A    G        0      0        2 
  14 chr14_12974529     HCab    A    G        0      0        2 
  14 chr14_12974529     HPrz    A    G        0      0        2 
  14 chr14_12974529     ZBoe    A    G        0      0        2 
  14 chr14_12974529     ZGre    A    G        0      0        2 
  14 chr14_12974529     ZHar    A    G        1      2        2 
  14 chr14_12974529   Sample    A    G        0      0        2 
  14 chr14_12975937     AAsi    T    C        0      0        2 
  14 chr14_12975937     AKia    T    C        0      0        2 
  14 chr14_12975937     AOna    T    C        0      0        2 
  14 chr14_12975937     ASom    T    C        0      0        2 
  14 chr14_12975937     HCab    T    C        0      0        2 
  14 chr14_12975937     HPrz    T    C        0      0        2 
  14 chr14_12975937     ZBoe    T    C        0      0        2 
  14 chr14_12975937     ZGre    T    C      0.5      1        2 
  14 chr14_12975937     ZHar    T    C        0      0        2 
  14 chr14_12975937   Sample    T    C        0      0        2 
  14 chr14_12976888     AAsi    A    G        0      0        2 
  14 chr14_12976888     AKia    A    G        0      0        2 
  14 chr14_12976888     AOna    A    G      0.5      1        2 
  14 chr14_12976888     ASom    A    G        0      0        2 
  14 chr14_12976888     HCab    A    G        0      0        2 
  14 chr14_12976888     HPrz    A    G        0      0        2 
  14 chr14_12976888     ZBoe    A    G        0      0        2 
  14 chr14_12976888     ZGre    A    G        0      0        2 
  14 chr14_12976888     ZHar    A    G        0      0        2 
  14 chr14_12976888   Sample    A    G        0      0        2 
  14 chr14_12980724     AAsi    A    G        1      2        2 
  14 chr14_12980724     AKia    A    G        0      0        2 
  14 chr14_12980724     AOna    A    G        0      0        2 
  14 chr14_12980724     ASom    A    G        0      0        2 
  14 chr14_12980724     HCab    A    G        0      0        2 
  14 chr14_12980724     HPrz    A    G        0      0        2 
  14 chr14_12980724     ZBoe    A    G        0      0        2 
  14 chr14_12980724     ZGre    A    G        0      0        2 
  14 chr14_12980724     ZHar    A    G        0      0        2 
  14 chr14_12980724   Sample    A    G        0      0        2 
  14 chr14_12982965     AAsi    C    T        0      0        2 
  14 chr14_12982965     AKia    C    T        0      0        2 
  14 chr14_12982965     AOna    C    T        1      2        2 
  14 chr14_12982965     ASom    C    T        0      0        2 
  14 chr14_12982965     HCab    C    T        0      0        2 
  14 chr14_12982965     HPrz    C    T        0      0        2 
  14 chr14_12982965     ZBoe    C    T        0      0        2 
  14 chr14_12982965     ZGre    C    T        0      0        2 
  14 chr14_12982965     ZHar    C    T        0      0        2 
  14 chr14_12982965   Sample    C    T        0      0        2 
  14 chr14_12988479     AAsi    T    C        0      0        2 
  14 chr14_12988479     AKia    T    C        0      0        2 
  14 chr14_12988479     AOna    T    C        0      0        2 
  14 chr14_12988479     ASom    T    C        0      0        2 
  14 chr14_12988479     HCab    T    C        1      2        2 
  14 chr14_12988479     HPrz    T    C        1      2        2 
  14 chr14_12988479     ZBoe    T    C        0      0        2 
  14 chr14_12988479     ZGre    T    C        0      0        2 
  14 chr14_12988479     ZHar    T    C        0      0        2 
  14 chr14_12988479   Sample    T    C        0      0        2 
  14 chr14_12991923     AAsi    C    T        0      0        2 
  14 chr14_12991923     AKia    C    T        0      0        2 
  14 chr14_12991923     AOna    C    T        0      0        2 
  14 chr14_12991923     ASom    C    T        0      0        2 
  14 chr14_12991923     HCab    C    T        0      0        2 
  14 chr14_12991923     HPrz    C    T        0      0        2 
  14 chr14_12991923     ZBoe    C    T        0      0        2 
  14 chr14_12991923     ZGre    C    T        0      0        2 
  14 chr14_12991923     ZHar    C    T      0.5      1        2 
  14 chr14_12991923   Sample    C    T        0      0        2 
  14 chr14_13000674     AAsi    T    C        0      0        2 
  14 chr14_13000674     AKia    T    C        0      0        2 
  14 chr14_13000674     AOna    T    C        0      0        2 
  14 chr14_13000674     ASom    T    C        0      0        2 
  14 chr14_13000674     HCab    T    C        1      2        2 
  14 chr14_13000674     HPrz    T    C        1      2        2 
  14 chr14_13000674     ZBoe    T    C        0      0        2 
  14 chr14_13000674     ZGre    T    C        0      0        2 
  14 chr14_13000674     ZHar    T    C        0      0        2 
  14 chr14_13000674   Sample    T    C        0      0        2 
  14 chr14_13003347     AAsi    T    C        0      0        2 
  14 chr14_13003347     AKia    T    C        0      0        2 
  14 chr14_13003347     AOna    T    C        0      0        2 
  14 chr14_13003347     ASom    T    C        0      0        2 
  14 chr14_13003347     HCab    T    C        0      0        2 
  14 chr14_13003347     HPrz    T    C        0      0        2 
  14 chr14_13003347     ZBoe    T    C        0      0        2 
  14 chr14_13003347     ZGre    T    C      0.5      1        2 
  14 chr14_13003347     ZHar    T    C        0      0        2 
  14 chr14_13003347   Sample    T    C        0      0        2 
  14 chr14_13006587     AAsi    G    A        0      0        2 
  14 chr14_13006587     AKia    G    A        0      0        2 
  14 chr14_13006587     AOna    G    A        0      0        2 
  14 chr14_13006587     ASom    G    A        0      0        2 
  14 chr14_13006587     HCab    G    A        0      0        2 
  14 chr14_13006587     HPrz    G    A        0      0        2 
  14 chr14_13006587     ZBoe    G    A        0      0        2 
  14 chr14_13006587     ZGre    G    A        1      2        2 
  14 chr14_13006587     ZHar    G    A        0      0        2 
  14 chr14_13006587   Sample    G    A        0      0        2 
  14 chr14_13007015     AAsi    T    C        1      2        2 
  14 chr14_13007015     AKia    T    C        0      0        2 
  14 chr14_13007015     AOna    T    C        0      0        2 
  14 chr14_13007015     ASom    T    C        1      2        2 
  14 chr14_13007015     HCab    T    C        0      0        2 
  14 chr14_13007015     HPrz    T    C        0      0        2 
  14 chr14_13007015     ZBoe    T    C        0      0        2 
  14 chr14_13007015     ZGre    T    C        0      0        2 
  14 chr14_13007015     ZHar    T    C        0      0        2 
  14 chr14_13007015   Sample    T    C        1      2        2 
  14 chr14_13015779     AAsi    G    T        0      0        2 
  14 chr14_13015779     AKia    G    T        0      0        2 
  14 chr14_13015779     AOna    G    T        0      0        2 
  14 chr14_13015779     ASom    G    T        0      0        2 
  14 chr14_13015779     HCab    G    T        1      2        2 
  14 chr14_13015779     HPrz    G    T        1      2        2 
  14 chr14_13015779     ZBoe    G    T        1      2        2 
  14 chr14_13015779     ZGre    G    T        0      0        2 
  14 chr14_13015779     ZHar    G    T        0      0        2 
  14 chr14_13015779   Sample    G    T        0      0        2 
  14 chr14_13016579     AAsi    A    G        0      0        2 
  14 chr14_13016579     AKia    A    G        0      0        2 
  14 chr14_13016579     AOna    A    G        0      0        2 
  14 chr14_13016579     ASom    A    G        0      0        2 
  14 chr14_13016579     HCab    A    G        0      0        2 
  14 chr14_13016579     HPrz    A    G        0      0        2 
  14 chr14_13016579     ZBoe    A    G      0.5      1        2 
  14 chr14_13016579     ZGre    A    G        0      0        2 
  14 chr14_13016579     ZHar    A    G        0      0        2 
  14 chr14_13016579   Sample    A    G        0      0        2 
  14 chr14_13022119     AAsi    C    T        0      0        2 
  14 chr14_13022119     AKia    C    T        0      0        2 
  14 chr14_13022119     AOna    C    T        0      0        2 
  14 chr14_13022119     ASom    C    T        0      0        2 
  14 chr14_13022119     HCab    C    T        0      0        2 
  14 chr14_13022119     HPrz    C    T        0      0        2 
  14 chr14_13022119     ZBoe    C    T        1      2        2 
  14 chr14_13022119     ZGre    C    T        1      2        2 
  14 chr14_13022119     ZHar    C    T        1      2        2 
  14 chr14_13022119   Sample    C    T        0      0        2 
  14 chr14_13028550     AAsi    T    C        0      0        2 
  14 chr14_13028550     AKia    T    C        0      0        2 
  14 chr14_13028550     AOna    T    C        0      0        2 
  14 chr14_13028550     ASom    T    C        0      0        2 
  14 chr14_13028550     HCab    T    C        1      2        2 
  14 chr14_13028550     HPrz    T    C        1      2        2 
  14 chr14_13028550     ZBoe    T    C        0      0        2 
  14 chr14_13028550     ZGre    T    C        0      0        2 
  14 chr14_13028550     ZHar    T    C        0      0        2 
  14 chr14_13028550   Sample    T    C        0      0        2 
  14 chr14_13032976     AAsi    A    T        1      2        2 
  14 chr14_13032976     AKia    A    T        0      0        2 
  14 chr14_13032976     AOna    A    T        0      0        2 
  14 chr14_13032976     ASom    A    T        1      2        2 
  14 chr14_13032976     HCab    A    T        0      0        2 
  14 chr14_13032976     HPrz    A    T        0      0        2 
  14 chr14_13032976     ZBoe    A    T        0      0        2 
  14 chr14_13032976     ZGre    A    T        0      0        2 
  14 chr14_13032976     ZHar    A    T        0      0        2 
  14 chr14_13032976   Sample    A    T        0      0        2 
  14 chr14_13040731     AAsi    G    A      0.5      1        2 
  14 chr14_13040731     AKia    G    A        0      0        2 
  14 chr14_13040731     AOna    G    A        0      0        2 
  14 chr14_13040731     ASom    G    A        0      0        2 
  14 chr14_13040731     HCab    G    A        0      0        2 
  14 chr14_13040731     HPrz    G    A        0      0        2 
  14 chr14_13040731     ZBoe    G    A        0      0        2 
  14 chr14_13040731     ZGre    G    A        0      0        2 
  14 chr14_13040731     ZHar    G    A        0      0        2 
  14 chr14_13040731   Sample    G    A        1      2        2 
  14 chr14_13048195     AAsi    C    T        0      0        2 
  14 chr14_13048195     AKia    C    T        1      2        2 
  14 chr14_13048195     AOna    C    T        1      2        2 
  14 chr14_13048195     ASom    C    T        0      0        2 
  14 chr14_13048195     HCab    C    T        1      2        2 
  14 chr14_13048195     HPrz    C    T        1      2        2 
  14 chr14_13048195     ZBoe    C    T        0      0        2 
  14 chr14_13048195     ZGre    C    T        0      0        2 
  14 chr14_13048195     ZHar    C    T        0      0        2 
  14 chr14_13048195   Sample    C    T        0      0        2 
  14 chr14_13052217     AAsi    T    C        0      0        2 
  14 chr14_13052217     AKia    T    C        0      0        2 
  14 chr14_13052217     AOna    T    C        0      0        2 
  14 chr14_13052217     ASom    T    C        0      0        2 
  14 chr14_13052217     HCab    T    C        0      0        2 
  14 chr14_13052217     HPrz    T    C      0.5      1        2 
  14 chr14_13052217     ZBoe    T    C        0      0        2 
  14 chr14_13052217     ZGre    T    C        0      0        2 
  14 chr14_13052217     ZHar    T    C        0      0        2 
  14 chr14_13052217   Sample    T    C        0      0        2 
  14 chr14_13052693     AAsi    G    T        0      0        2 
  14 chr14_13052693     AKia    G    T        0      0        2 
  14 chr14_13052693     AOna    G    T      0.5      1        2 
  14 chr14_13052693     ASom    G    T        0      0        2 
  14 chr14_13052693     HCab    G    T        0      0        2 
  14 chr14_13052693     HPrz    G    T        0      0        2 
  14 chr14_13052693     ZBoe    G    T        0      0        2 
  14 chr14_13052693     ZGre    G    T        0      0        2 
  14 chr14_13052693     ZHar    G    T        0      0        2 
  14 chr14_13052693   Sample    G    T        0      0        2 
  14 chr14_13055073     AAsi    A    G      0.5      1        2 
  14 chr14_13055073     AKia    A    G        0      0        2 
  14 chr14_13055073     AOna    A    G        0      0        2 
  14 chr14_13055073     ASom    A    G        0      0        2 
  14 chr14_13055073     HCab    A    G        0      0        2 
  14 chr14_13055073     HPrz    A    G        0      0        2 
  14 chr14_13055073     ZBoe    A    G        0      0        2 
  14 chr14_13055073     ZGre    A    G        0      0        2 
  14 chr14_13055073     ZHar    A    G        0      0        2 
  14 chr14_13055073   Sample    A    G        1      2        2 
  14 chr14_13056116     AAsi    A    G        0      0        2 
  14 chr14_13056116     AKia    A    G        0      0        2 
  14 chr14_13056116     AOna    A    G        0      0        2 
  14 chr14_13056116     ASom    A    G        0      0        2 
  14 chr14_13056116     HCab    A    G        0      0        2 
  14 chr14_13056116     HPrz    A    G        0      0        2 
  14 chr14_13056116     ZBoe    A    G      0.5      1        2 
  14 chr14_13056116     ZGre    A    G        0      0        2 
  14 chr14_13056116     ZHar    A    G        0      0        2 
  14 chr14_13056116   Sample    A    G        0      0        2 
  14 chr14_13064678     AAsi    C    T        0      0        2 
  14 chr14_13064678     AKia    C    T        0      0        2 
  14 chr14_13064678     AOna    C    T        0      0        2 
  14 chr14_13064678     ASom    C    T        0      0        2 
  14 chr14_13064678     HCab    C    T      0.5      1        2 
  14 chr14_13064678     HPrz    C    T        0      0        2 
  14 chr14_13064678     ZBoe    C    T        0      0        2 
  14 chr14_13064678     ZGre    C    T        0      0        2 
  14 chr14_13064678     ZHar    C    T        0      0        2 
  14 chr14_13064678   Sample    C    T        0      0        2 
  14 chr14_13064921     AAsi    T    G        0      0        2 
  14 chr14_13064921     AKia    T    G        0      0        2 
  14 chr14_13064921     AOna    T    G        0      0        2 
  14 chr14_13064921     ASom    T    G        0      0        2 
  14 chr14_13064921     HCab    T    G        0      0        2 
  14 chr14_13064921     HPrz    T    G      0.5      1        2 
  14 chr14_13064921     ZBoe    T    G        0      0        2 
  14 chr14_13064921     ZGre    T    G        0      0        2 
  14 chr14_13064921     ZHar    T    G        0      0        2 
  14 chr14_13064921   Sample    T    G        0      0        2 
  14 chr14_13065015     AAsi    G    A        0      0        2 
  14 chr14_13065015     AKia    G    A        0      0        2 
  14 chr14_13065015     AOna    G    A        0      0        2 
  14 chr14_13065015     ASom    G    A        0      0        2 
  14 chr14_13065015     HCab    G    A        0      0        2 
  14 chr14_13065015     HPrz    G    A        0      0        2 
  14 chr14_13065015     ZBoe    G    A      0.5      1        2 
  14 chr14_13065015     ZGre    G    A        0      0        2 
  14 chr14_13065015     ZHar    G    A        0      0        2 
  14 chr14_13065015   Sample    G    A        0      0        2 
  14 chr14_13066332     AAsi    G    A        0      0        2 
  14 chr14_13066332     AKia    G    A        0      0        2 
  14 chr14_13066332     AOna    G    A        0      0        2 
  14 chr14_13066332     ASom    G    A        0      0        2 
  14 chr14_13066332     HCab    G    A        1      2        2 
  14 chr14_13066332     HPrz    G    A        1      2        2 
  14 chr14_13066332     ZBoe    G    A        0      0        2 
  14 chr14_13066332     ZGre    G    A        0      0        2 
  14 chr14_13066332     ZHar    G    A        0      0        2 
  14 chr14_13066332   Sample    G    A        0      0        2 
  14 chr14_13066411     AAsi    T    C        0      0        2 
  14 chr14_13066411     AKia    T    C        0      0        2 
  14 chr14_13066411     AOna    T    C        0      0        2 
  14 chr14_13066411     ASom    T    C        0      0        2 
  14 chr14_13066411     HCab    T    C        0      0        2 
  14 chr14_13066411     HPrz    T    C      0.5      1        2 
  14 chr14_13066411     ZBoe    T    C        0      0        2 
  14 chr14_13066411     ZGre    T    C        0      0        2 
  14 chr14_13066411     ZHar    T    C        0      0        2 
  14 chr14_13066411   Sample    T    C        0      0        2 
  14 chr14_13069036     AAsi    T    C        0      0        2 
  14 chr14_13069036     AKia    T    C        0      0        2 
  14 chr14_13069036     AOna    T    C        0      0        2 
  14 chr14_13069036     ASom    T    C        0      0        2 
  14 chr14_13069036     HCab    T    C      0.5      1        2 
  14 chr14_13069036     HPrz    T    C      0.5      1        2 
  14 chr14_13069036     ZBoe    T    C        0      0        2 
  14 chr14_13069036     ZGre    T    C        0      0        2 
  14 chr14_13069036     ZHar    T    C        0      0        2 
  14 chr14_13069036   Sample    T    C        0      0        2 
  14 chr14_13069362     AAsi    T    C        0      0        2 
  14 chr14_13069362     AKia    T    C        0      0        2 
  14 chr14_13069362     AOna    T    C        0      0        2 
  14 chr14_13069362     ASom    T    C        0      0        2 
  14 chr14_13069362     HCab    T    C        0      0        2 
  14 chr14_13069362     HPrz    T    C        0      0        2 
  14 chr14_13069362     ZBoe    T    C        0      0        2 
  14 chr14_13069362     ZGre    T    C        1      2        2 
  14 chr14_13069362     ZHar    T    C        0      0        2 
  14 chr14_13069362   Sample    T    C        0      0        2 
  14 chr14_13077248     AAsi    C    T        0      0        2 
  14 chr14_13077248     AKia    C    T        0      0        2 
  14 chr14_13077248     AOna    C    T        0      0        2 
  14 chr14_13077248     ASom    C    T        0      0        2 
  14 chr14_13077248     HCab    C    T        0      0        2 
  14 chr14_13077248     HPrz    C    T        0      0        2 
  14 chr14_13077248     ZBoe    C    T        0      0        2 
  14 chr14_13077248     ZGre    C    T      0.5      1        2 
  14 chr14_13077248     ZHar    C    T        0      0        2 
  14 chr14_13077248   Sample    C    T        0      0        2 
  14 chr14_13079001     AAsi    C    A        0      0        2 
  14 chr14_13079001     AKia    C    A        0      0        2 
  14 chr14_13079001     AOna    C    A        0      0        2 
  14 chr14_13079001     ASom    C    A        0      0        2 
  14 chr14_13079001     HCab    C    A      0.5      1        2 
  14 chr14_13079001     HPrz    C    A        1      2        2 
  14 chr14_13079001     ZBoe    C    A        0      0        2 
  14 chr14_13079001     ZGre    C    A        0      0        2 
  14 chr14_13079001     ZHar    C    A        0      0        2 
  14 chr14_13079001   Sample    C    A        0      0        2 
  14 chr14_13081924     AAsi    A    G        0      0        2 
  14 chr14_13081924     AKia    A    G        0      0        2 
  14 chr14_13081924     AOna    A    G        0      0        2 
  14 chr14_13081924     ASom    A    G        0      0        2 
  14 chr14_13081924     HCab    A    G        1      2        2 
  14 chr14_13081924     HPrz    A    G        1      2        2 
  14 chr14_13081924     ZBoe    A    G        0      0        2 
  14 chr14_13081924     ZGre    A    G        0      0        2 
  14 chr14_13081924     ZHar    A    G        0      0        2 
  14 chr14_13081924   Sample    A    G        0      0        2 
  14 chr14_13085280     AAsi    T    C        1      2        2 
  14 chr14_13085280     AKia    T    C        0      0        2 
  14 chr14_13085280     AOna    T    C        0      0        2 
  14 chr14_13085280     ASom    T    C        1      2        2 
  14 chr14_13085280     HCab    T    C        0      0        2 
  14 chr14_13085280     HPrz    T    C        0      0        2 
  14 chr14_13085280     ZBoe    T    C        0      0        2 
  14 chr14_13085280     ZGre    T    C        0      0        2 
  14 chr14_13085280     ZHar    T    C        0      0        2 
  14 chr14_13085280   Sample    T    C        1      2        2 
  14 chr14_13091043     AAsi    C    G        0      0        2 
  14 chr14_13091043     AKia    C    G        0      0        2 
  14 chr14_13091043     AOna    C    G        0      0        2 
  14 chr14_13091043     ASom    C    G        0      0        2 
  14 chr14_13091043     HCab    C    G        0      0        2 
  14 chr14_13091043     HPrz    C    G        0      0        2 
  14 chr14_13091043     ZBoe    C    G        0      0        2 
  14 chr14_13091043     ZGre    C    G        1      2        2 
  14 chr14_13091043     ZHar    C    G        0      0        2 
  14 chr14_13091043   Sample    C    G        0      0        2 
  14 chr14_13092345     AAsi    T    C      0.5      1        2 
  14 chr14_13092345     AKia    T    C        0      0        2 
  14 chr14_13092345     AOna    T    C        0      0        2 
  14 chr14_13092345     ASom    T    C        1      2        2 
  14 chr14_13092345     HCab    T    C        0      0        2 
  14 chr14_13092345     HPrz    T    C        0      0        2 
  14 chr14_13092345     ZBoe    T    C        0      0        2 
  14 chr14_13092345     ZGre    T    C        1      2        2 
  14 chr14_13092345     ZHar    T    C        1      2        2 
  14 chr14_13092345   Sample    T    C        0      0        2 
  14 chr14_13094204     AAsi    C    T        1      2        2 
  14 chr14_13094204     AKia    C    T        0      0        2 
  14 chr14_13094204     AOna    C    T        0      0        2 
  14 chr14_13094204     ASom    C    T        1      2        2 
  14 chr14_13094204     HCab    C    T        0      0        2 
  14 chr14_13094204     HPrz    C    T        0      0        2 
  14 chr14_13094204     ZBoe    C    T        0      0        2 
  14 chr14_13094204     ZGre    C    T        0      0        2 
  14 chr14_13094204     ZHar    C    T        0      0        2 
  14 chr14_13094204   Sample    C    T        1      2        2 
  14 chr14_13102431     AAsi    G    T        0      0        2 
  14 chr14_13102431     AKia    G    T        0      0        2 
  14 chr14_13102431     AOna    G    T        0      0        2 
  14 chr14_13102431     ASom    G    T        0      0        2 
  14 chr14_13102431     HCab    G    T        0      0        2 
  14 chr14_13102431     HPrz    G    T        0      0        2 
  14 chr14_13102431     ZBoe    G    T        0      0        2 
  14 chr14_13102431     ZGre    G    T        0      0        2 
  14 chr14_13102431     ZHar    G    T        1      2        2 
  14 chr14_13102431   Sample    G    T        0      0        2 
  14 chr14_13105963     AAsi    C    T        0      0        2 
  14 chr14_13105963     AKia    C    T        0      0        2 
  14 chr14_13105963     AOna    C    T        0      0        2 
  14 chr14_13105963     ASom    C    T        0      0        2 
  14 chr14_13105963     HCab    C    T        0      0        2 
  14 chr14_13105963     HPrz    C    T        0      0        2 
  14 chr14_13105963     ZBoe    C    T        0      0        2 
  14 chr14_13105963     ZGre    C    T        0      0        2 
  14 chr14_13105963     ZHar    C    T        1      2        2 
  14 chr14_13105963   Sample    C    T        0      0        2 
  14 chr14_13109794     AAsi    T    G        0      0        2 
  14 chr14_13109794     AKia    T    G        0      0        2 
  14 chr14_13109794     AOna    T    G        0      0        2 
  14 chr14_13109794     ASom    T    G        0      0        2 
  14 chr14_13109794     HCab    T    G      0.5      1        2 
  14 chr14_13109794     HPrz    T    G        0      0        2 
  14 chr14_13109794     ZBoe    T    G        0      0        2 
  14 chr14_13109794     ZGre    T    G        0      0        2 
  14 chr14_13109794     ZHar    T    G        0      0        2 
  14 chr14_13109794   Sample    T    G        0      0        2 
  14 chr14_13121142     AAsi    G    A        0      0        2 
  14 chr14_13121142     AKia    G    A        0      0        2 
  14 chr14_13121142     AOna    G    A        0      0        2 
  14 chr14_13121142     ASom    G    A        0      0        2 
  14 chr14_13121142     HCab    G    A        1      2        2 
  14 chr14_13121142     HPrz    G    A        1      2        2 
  14 chr14_13121142     ZBoe    G    A        0      0        2 
  14 chr14_13121142     ZGre    G    A        0      0        2 
  14 chr14_13121142     ZHar    G    A        0      0        2 
  14 chr14_13121142   Sample    G    A        0      0        2 
  14 chr14_13124968     AAsi    A    G        0      0        2 
  14 chr14_13124968     AKia    A    G        0      0        2 
  14 chr14_13124968     AOna    A    G        0      0        2 
  14 chr14_13124968     ASom    A    G        0      0        2 
  14 chr14_13124968     HCab    A    G        1      2        2 
  14 chr14_13124968     HPrz    A    G        1      2        2 
  14 chr14_13124968     ZBoe    A    G        0      0        2 
  14 chr14_13124968     ZGre    A    G        0      0        2 
  14 chr14_13124968     ZHar    A    G        0      0        2 
  14 chr14_13124968   Sample    A    G        0      0        2 
  14 chr14_13131258     AAsi    C    T        0      0        2 
  14 chr14_13131258     AKia    C    T        0      0        2 
  14 chr14_13131258     AOna    C    T        0      0        2 
  14 chr14_13131258     ASom    C    T        0      0        2 
  14 chr14_13131258     HCab    C    T        0      0        2 
  14 chr14_13131258     HPrz    C    T        0      0        2 
  14 chr14_13131258     ZBoe    C    T        0      0        2 
  14 chr14_13131258     ZGre    C    T        0      0        2 
  14 chr14_13131258     ZHar    C    T        1      2        2 
  14 chr14_13131258   Sample    C    T        0      0        2 
  14 chr14_13138327     AAsi    G    A        0      0        2 
  14 chr14_13138327     AKia    G    A        0      0        2 
  14 chr14_13138327     AOna    G    A        0      0        2 
  14 chr14_13138327     ASom    G    A        0      0        2 
  14 chr14_13138327     HCab    G    A        0      0        2 
  14 chr14_13138327     HPrz    G    A        0      0        2 
  14 chr14_13138327     ZBoe    G    A        0      0        2 
  14 chr14_13138327     ZGre    G    A      0.5      1        2 
  14 chr14_13138327     ZHar    G    A        0      0        2 
  14 chr14_13138327   Sample    G    A        0      0        2 
  14 chr14_13140635     AAsi    A    G        0      0        2 
  14 chr14_13140635     AKia    A    G        0      0        2 
  14 chr14_13140635     AOna    A    G        0      0        2 
  14 chr14_13140635     ASom    A    G        0      0        2 
  14 chr14_13140635     HCab    A    G      0.5      1        2 
  14 chr14_13140635     HPrz    A    G        0      0        2 
  14 chr14_13140635     ZBoe    A    G        0      0        2 
  14 chr14_13140635     ZGre    A    G        0      0        2 
  14 chr14_13140635     ZHar    A    G        0      0        2 
  14 chr14_13140635   Sample    A    G        0      0        2 
  14 chr14_13143688     AAsi    G    A        0      0        2 
  14 chr14_13143688     AKia    G    A        0      0        2 
  14 chr14_13143688     AOna    G    A        0      0        2 
  14 chr14_13143688     ASom    G    A        0      0        2 
  14 chr14_13143688     HCab    G    A        1      2        2 
  14 chr14_13143688     HPrz    G    A        1      2        2 
  14 chr14_13143688     ZBoe    G    A        0      0        2 
  14 chr14_13143688     ZGre    G    A        0      0        2 
  14 chr14_13143688     ZHar    G    A        0      0        2 
  14 chr14_13143688   Sample    G    A        0      0        2 
  14 chr14_13146470     AAsi    T    C        0      0        2 
  14 chr14_13146470     AKia    T    C        0      0        2 
  14 chr14_13146470     AOna    T    C        0      0        2 
  14 chr14_13146470     ASom    T    C        1      2        2 
  14 chr14_13146470     HCab    T    C      0.5      1        2 
  14 chr14_13146470     HPrz    T    C        0      0        2 
  14 chr14_13146470     ZBoe    T    C        0      0        2 
  14 chr14_13146470     ZGre    T    C        0      0        2 
  14 chr14_13146470     ZHar    T    C      0.5      1        2 
  14 chr14_13146470   Sample    T    C        0      0        2 
  14 chr14_13147516     AAsi    A    C        0      0        2 
  14 chr14_13147516     AKia    A    C        0      0        2 
  14 chr14_13147516     AOna    A    C        0      0        2 
  14 chr14_13147516     ASom    A    C        0      0        2 
  14 chr14_13147516     HCab    A    C        0      0        2 
  14 chr14_13147516     HPrz    A    C        0      0        2 
  14 chr14_13147516     ZBoe    A    C        0      0        2 
  14 chr14_13147516     ZGre    A    C        0      0        2 
  14 chr14_13147516     ZHar    A    C      0.5      1        2 
  14 chr14_13147516   Sample    A    C        0      0        2 
  14 chr14_13147652     AAsi    T    G        0      0        2 
  14 chr14_13147652     AKia    T    G        0      0        2 
  14 chr14_13147652     AOna    T    G        0      0        2 
  14 chr14_13147652     ASom    T    G        0      0        2 
  14 chr14_13147652     HCab    T    G        1      2        2 
  14 chr14_13147652     HPrz    T    G        1      2        2 
  14 chr14_13147652     ZBoe    T    G        0      0        2 
  14 chr14_13147652     ZGre    T    G        0      0        2 
  14 chr14_13147652     ZHar    T    G        0      0        2 
  14 chr14_13147652   Sample    T    G        0      0        2 
  14 chr14_13148581     AAsi    C    A        0      0        2 
  14 chr14_13148581     AKia    C    A        0      0        2 
  14 chr14_13148581     AOna    C    A        0      0        2 
  14 chr14_13148581     ASom    C    A        0      0        2 
  14 chr14_13148581     HCab    C    A      0.5      1        2 
  14 chr14_13148581     HPrz    C    A        0      0        2 
  14 chr14_13148581     ZBoe    C    A        0      0        2 
  14 chr14_13148581     ZGre    C    A        0      0        2 
  14 chr14_13148581     ZHar    C    A        0      0        2 
  14 chr14_13148581   Sample    C    A        0      0        2 
  14 chr14_13151191     AAsi    C    T        0      0        2 
  14 chr14_13151191     AKia    C    T        0      0        2 
  14 chr14_13151191     AOna    C    T      0.5      1        2 
  14 chr14_13151191     ASom    C    T        0      0        2 
  14 chr14_13151191     HCab    C    T        0      0        2 
  14 chr14_13151191     HPrz    C    T        0      0        2 
  14 chr14_13151191     ZBoe    C    T        0      0        2 
  14 chr14_13151191     ZGre    C    T        0      0        2 
  14 chr14_13151191     ZHar    C    T        0      0        2 
  14 chr14_13151191   Sample    C    T        0      0        2 
  14 chr14_13151593     AAsi    C    G      0.5      1        2 
  14 chr14_13151593     AKia    C    G        0      0        2 
  14 chr14_13151593     AOna    C    G        0      0        2 
  14 chr14_13151593     ASom    C    G        0      0        2 
  14 chr14_13151593     HCab    C    G        0      0        2 
  14 chr14_13151593     HPrz    C    G        0      0        2 
  14 chr14_13151593     ZBoe    C    G        0      0        2 
  14 chr14_13151593     ZGre    C    G        0      0        2 
  14 chr14_13151593     ZHar    C    G        0      0        2 
  14 chr14_13151593   Sample    C    G        0      0        2 
  14 chr14_13152414     AAsi    G    A        0      0        2 
  14 chr14_13152414     AKia    G    A        0      0        2 
  14 chr14_13152414     AOna    G    A        0      0        2 
  14 chr14_13152414     ASom    G    A        0      0        2 
  14 chr14_13152414     HCab    G    A      0.5      1        2 
  14 chr14_13152414     HPrz    G    A        0      0        2 
  14 chr14_13152414     ZBoe    G    A        0      0        2 
  14 chr14_13152414     ZGre    G    A        0      0        2 
  14 chr14_13152414     ZHar    G    A        0      0        2 
  14 chr14_13152414   Sample    G    A        0      0        2 
  14 chr14_13153216     AAsi    C    T        0      0        2 
  14 chr14_13153216     AKia    C    T        0      0        2 
  14 chr14_13153216     AOna    C    T        0      0        2 
  14 chr14_13153216     ASom    C    T        0      0        2 
  14 chr14_13153216     HCab    C    T        1      2        2 
  14 chr14_13153216     HPrz    C    T        1      2        2 
  14 chr14_13153216     ZBoe    C    T        0      0        2 
  14 chr14_13153216     ZGre    C    T        0      0        2 
  14 chr14_13153216     ZHar    C    T        0      0        2 
  14 chr14_13153216   Sample    C    T        0      0        2 
  14 chr14_13159068     AAsi    C    G        0      0        2 
  14 chr14_13159068     AKia    C    G        0      0        2 
  14 chr14_13159068     AOna    C    G        0      0        2 
  14 chr14_13159068     ASom    C    G        0      0        2 
  14 chr14_13159068     HCab    C    G        1      2        2 
  14 chr14_13159068     HPrz    C    G        1      2        2 
  14 chr14_13159068     ZBoe    C    G        0      0        2 
  14 chr14_13159068     ZGre    C    G        0      0        2 
  14 chr14_13159068     ZHar    C    G        0      0        2 
  14 chr14_13159068   Sample    C    G        0      0        2 
  14 chr14_13162384     AAsi    C    T        0      0        2 
  14 chr14_13162384     AKia    C    T        0      0        2 
  14 chr14_13162384     AOna    C    T        0      0        2 
  14 chr14_13162384     ASom    C    T        0      0        2 
  14 chr14_13162384     HCab    C    T        0      0        2 
  14 chr14_13162384     HPrz    C    T      0.5      1        2 
  14 chr14_13162384     ZBoe    C    T        0      0        2 
  14 chr14_13162384     ZGre    C    T        0      0        2 
  14 chr14_13162384     ZHar    C    T        0      0        2 
  14 chr14_13162384   Sample    C    T        0      0        2 
  14 chr14_13173270     AAsi    C    G        0      0        2 
  14 chr14_13173270     AKia    C    G      0.5      1        2 
  14 chr14_13173270     AOna    C    G        0      0        2 
  14 chr14_13173270     ASom    C    G        0      0        2 
  14 chr14_13173270     HCab    C    G        0      0        2 
  14 chr14_13173270     HPrz    C    G        0      0        2 
  14 chr14_13173270     ZBoe    C    G        0      0        2 
  14 chr14_13173270     ZGre    C    G        0      0        2 
  14 chr14_13173270     ZHar    C    G        0      0        2 
  14 chr14_13173270   Sample    C    G        0      0        2 
  14 chr14_13177333     AAsi    C    T        0      0        2 
  14 chr14_13177333     AKia    C    T        0      0        2 
  14 chr14_13177333     AOna    C    T        0      0        2 
  14 chr14_13177333     ASom    C    T        0      0        2 
  14 chr14_13177333     HCab    C    T        0      0        2 
  14 chr14_13177333     HPrz    C    T        0      0        2 
  14 chr14_13177333     ZBoe    C    T        0      0        2 
  14 chr14_13177333     ZGre    C    T        0      0        2 
  14 chr14_13177333     ZHar    C    T        1      2        2 
  14 chr14_13177333   Sample    C    T        0      0        2 
  14 chr14_13185673     AAsi    T    G        0      0        2 
  14 chr14_13185673     AKia    T    G        0      0        2 
  14 chr14_13185673     AOna    T    G      0.5      1        2 
  14 chr14_13185673     ASom    T    G        0      0        2 
  14 chr14_13185673     HCab    T    G        0      0        2 
  14 chr14_13185673     HPrz    T    G        0      0        2 
  14 chr14_13185673     ZBoe    T    G        0      0        2 
  14 chr14_13185673     ZGre    T    G        0      0        2 
  14 chr14_13185673     ZHar    T    G        0      0        2 
  14 chr14_13185673   Sample    T    G        0      0        2 
  14 chr14_13185882     AAsi    C    G        0      0        2 
  14 chr14_13185882     AKia    C    G        0      0        2 
  14 chr14_13185882     AOna    C    G        0      0        2 
  14 chr14_13185882     ASom    C    G        0      0        2 
  14 chr14_13185882     HCab    C    G        0      0        2 
  14 chr14_13185882     HPrz    C    G        0      0        2 
  14 chr14_13185882     ZBoe    C    G        0      0        2 
  14 chr14_13185882     ZGre    C    G        0      0        2 
  14 chr14_13185882     ZHar    C    G        1      2        2 
  14 chr14_13185882   Sample    C    G        0      0        2 
  14 chr14_13199064     AAsi    A    G        0      0        2 
  14 chr14_13199064     AKia    A    G        0      0        2 
  14 chr14_13199064     AOna    A    G        0      0        2 
  14 chr14_13199064     ASom    A    G        0      0        2 
  14 chr14_13199064     HCab    A    G        0      0        2 
  14 chr14_13199064     HPrz    A    G        0      0        2 
  14 chr14_13199064     ZBoe    A    G      0.5      1        2 
  14 chr14_13199064     ZGre    A    G        0      0        2 
  14 chr14_13199064     ZHar    A    G        0      0        2 
  14 chr14_13199064   Sample    A    G        0      0        2 
  14 chr14_13210550     AAsi    T    G        0      0        2 
  14 chr14_13210550     AKia    T    G        0      0        2 
  14 chr14_13210550     AOna    T    G        0      0        2 
  14 chr14_13210550     ASom    T    G        0      0        2 
  14 chr14_13210550     HCab    T    G        1      2        2 
  14 chr14_13210550     HPrz    T    G        1      2        2 
  14 chr14_13210550     ZBoe    T    G        0      0        2 
  14 chr14_13210550     ZGre    T    G        0      0        2 
  14 chr14_13210550     ZHar    T    G        0      0        2 
  14 chr14_13210550   Sample    T    G        0      0        2 
  14 chr14_13211407     AAsi    C    T        0      0        2 
  14 chr14_13211407     AKia    C    T        0      0        2 
  14 chr14_13211407     AOna    C    T        0      0        2 
  14 chr14_13211407     ASom    C    T        0      0        2 
  14 chr14_13211407     HCab    C    T        0      0        2 
  14 chr14_13211407     HPrz    C    T        0      0        2 
  14 chr14_13211407     ZBoe    C    T      0.5      1        2 
  14 chr14_13211407     ZGre    C    T        0      0        2 
  14 chr14_13211407     ZHar    C    T        0      0        2 
  14 chr14_13211407   Sample    C    T        0      0        2 
  14 chr14_13216264     AAsi    T    C        0      0        2 
  14 chr14_13216264     AKia    T    C        0      0        2 
  14 chr14_13216264     AOna    T    C        0      0        2 
  14 chr14_13216264     ASom    T    C        1      2        2 
  14 chr14_13216264     HCab    T    C        0      0        2 
  14 chr14_13216264     HPrz    T    C        0      0        2 
  14 chr14_13216264     ZBoe    T    C        0      0        2 
  14 chr14_13216264     ZGre    T    C        0      0        2 
  14 chr14_13216264     ZHar    T    C        0      0        2 
  14 chr14_13216264   Sample    T    C        0      0        2 
  14 chr14_13216893     AAsi    T    G        0      0        2 
  14 chr14_13216893     AKia    T    G        0      0        2 
  14 chr14_13216893     AOna    T    G        0      0        2 
  14 chr14_13216893     ASom    T    G        0      0        2 
  14 chr14_13216893     HCab    T    G        0      0        2 
  14 chr14_13216893     HPrz    T    G      0.5      1        2 
  14 chr14_13216893     ZBoe    T    G        0      0        2 
  14 chr14_13216893     ZGre    T    G        0      0        2 
  14 chr14_13216893     ZHar    T    G        0      0        2 
  14 chr14_13216893   Sample    T    G        0      0        2 
  14 chr14_13218118     AAsi    T    C        0      0        2 
  14 chr14_13218118     AKia    T    C        0      0        2 
  14 chr14_13218118     AOna    T    C        0      0        2 
  14 chr14_13218118     ASom    T    C        0      0        2 
  14 chr14_13218118     HCab    T    C        0      0        2 
  14 chr14_13218118     HPrz    T    C        0      0        2 
  14 chr14_13218118     ZBoe    T    C        0      0        2 
  14 chr14_13218118     ZGre    T    C        0      0        2 
  14 chr14_13218118     ZHar    T    C        1      2        2 
  14 chr14_13218118   Sample    T    C        0      0        2 
  14 chr14_13218321     AAsi    C    G        0      0        2 
  14 chr14_13218321     AKia    C    G        0      0        2 
  14 chr14_13218321     AOna    C    G        0      0        2 
  14 chr14_13218321     ASom    C    G        0      0        2 
  14 chr14_13218321     HCab    C    G        0      0        2 
  14 chr14_13218321     HPrz    C    G      0.5      1        2 
  14 chr14_13218321     ZBoe    C    G        0      0        2 
  14 chr14_13218321     ZGre    C    G        0      0        2 
  14 chr14_13218321     ZHar    C    G        0      0        2 
  14 chr14_13218321   Sample    C    G        0      0        2 
  14 chr14_13220844     AAsi    A    T        1      2        2 
  14 chr14_13220844     AKia    A    T        0      0        2 
  14 chr14_13220844     AOna    A    T        0      0        2 
  14 chr14_13220844     ASom    A    T        0      0        2 
  14 chr14_13220844     HCab    A    T        0      0        2 
  14 chr14_13220844     HPrz    A    T        0      0        2 
  14 chr14_13220844     ZBoe    A    T        0      0        2 
  14 chr14_13220844     ZGre    A    T        0      0        2 
  14 chr14_13220844     ZHar    A    T        0      0        2 
  14 chr14_13220844   Sample    A    T        0      0        2 
  14 chr14_13224151     AAsi    G    A        0      0        2 
  14 chr14_13224151     AKia    G    A        0      0        2 
  14 chr14_13224151     AOna    G    A      0.5      1        2 
  14 chr14_13224151     ASom    G    A        0      0        2 
  14 chr14_13224151     HCab    G    A        0      0        2 
  14 chr14_13224151     HPrz    G    A        0      0        2 
  14 chr14_13224151     ZBoe    G    A        0      0        2 
  14 chr14_13224151     ZGre    G    A        0      0        2 
  14 chr14_13224151     ZHar    G    A        0      0        2 
  14 chr14_13224151   Sample    G    A        0      0        2 
  14 chr14_13227050     AAsi    G    A        0      0        2 
  14 chr14_13227050     AKia    G    A      0.5      1        2 
  14 chr14_13227050     AOna    G    A        0      0        2 
  14 chr14_13227050     ASom    G    A        0      0        2 
  14 chr14_13227050     HCab    G    A        0      0        2 
  14 chr14_13227050     HPrz    G    A        0      0        2 
  14 chr14_13227050     ZBoe    G    A        0      0        2 
  14 chr14_13227050     ZGre    G    A        0      0        2 
  14 chr14_13227050     ZHar    G    A        0      0        2 
  14 chr14_13227050   Sample    G    A        0      0        2 
  14 chr14_13229249     AAsi    T    C        0      0        2 
  14 chr14_13229249     AKia    T    C        1      2        2 
  14 chr14_13229249     AOna    T    C        0      0        2 
  14 chr14_13229249     ASom    T    C        0      0        2 
  14 chr14_13229249     HCab    T    C        0      0        2 
  14 chr14_13229249     HPrz    T    C        0      0        2 
  14 chr14_13229249     ZBoe    T    C        0      0        2 
  14 chr14_13229249     ZGre    T    C        0      0        2 
  14 chr14_13229249     ZHar    T    C        0      0        2 
  14 chr14_13229249   Sample    T    C        0      0        2 
  14 chr14_13232228     AAsi    G    T        0      0        2 
  14 chr14_13232228     AKia    G    T        0      0        2 
  14 chr14_13232228     AOna    G    T        0      0        2 
  14 chr14_13232228     ASom    G    T        0      0        2 
  14 chr14_13232228     HCab    G    T        0      0        2 
  14 chr14_13232228     HPrz    G    T        0      0        2 
  14 chr14_13232228     ZBoe    G    T        0      0        2 
  14 chr14_13232228     ZGre    G    T        1      2        2 
  14 chr14_13232228     ZHar    G    T        0      0        2 
  14 chr14_13232228   Sample    G    T        0      0        2 
  14 chr14_13246489     AAsi    A    G        1      2        2 
  14 chr14_13246489     AKia    A    G        0      0        2 
  14 chr14_13246489     AOna    A    G        0      0        2 
  14 chr14_13246489     ASom    A    G        1      2        2 
  14 chr14_13246489     HCab    A    G        0      0        2 
  14 chr14_13246489     HPrz    A    G        0      0        2 
  14 chr14_13246489     ZBoe    A    G        0      0        2 
  14 chr14_13246489     ZGre    A    G        0      0        2 
  14 chr14_13246489     ZHar    A    G        0      0        2 
  14 chr14_13246489   Sample    A    G        1      2        2 
  14 chr14_13251841     AAsi    A    C        0      0        2 
  14 chr14_13251841     AKia    A    C        0      0        2 
  14 chr14_13251841     AOna    A    C        0      0        2 
  14 chr14_13251841     ASom    A    C        0      0        2 
  14 chr14_13251841     HCab    A    C        1      2        2 
  14 chr14_13251841     HPrz    A    C        0      0        2 
  14 chr14_13251841     ZBoe    A    C        0      0        2 
  14 chr14_13251841     ZGre    A    C        0      0        2 
  14 chr14_13251841     ZHar    A    C        0      0        2 
  14 chr14_13251841   Sample    A    C        0      0        2 
  14 chr14_13264817     AAsi    T    C        0      0        2 
  14 chr14_13264817     AKia    T    C        0      0        2 
  14 chr14_13264817     AOna    T    C        0      0        2 
  14 chr14_13264817     ASom    T    C        0      0        2 
  14 chr14_13264817     HCab    T    C      0.5      1        2 
  14 chr14_13264817     HPrz    T    C        0      0        2 
  14 chr14_13264817     ZBoe    T    C        0      0        2 
  14 chr14_13264817     ZGre    T    C        0      0        2 
  14 chr14_13264817     ZHar    T    C        0      0        2 
  14 chr14_13264817   Sample    T    C        0      0        2 
  14 chr14_13266096     AAsi    G    C        0      0        2 
  14 chr14_13266096     AKia    G    C        0      0        2 
  14 chr14_13266096     AOna    G    C      0.5      1        2 
  14 chr14_13266096     ASom    G    C        0      0        2 
  14 chr14_13266096     HCab    G    C        0      0        2 
  14 chr14_13266096     HPrz    G    C        0      0        2 
  14 chr14_13266096     ZBoe    G    C        0      0        2 
  14 chr14_13266096     ZGre    G    C        0      0        2 
  14 chr14_13266096     ZHar    G    C        0      0        2 
  14 chr14_13266096   Sample    G    C        0      0        2 
  14 chr14_13266173     AAsi    A    G        1      2        2 
  14 chr14_13266173     AKia    A    G        0      0        2 
  14 chr14_13266173     AOna    A    G        0      0        2 
  14 chr14_13266173     ASom    A    G        1      2        2 
  14 chr14_13266173     HCab    A    G        0      0        2 
  14 chr14_13266173     HPrz    A    G        0      0        2 
  14 chr14_13266173     ZBoe    A    G        0      0        2 
  14 chr14_13266173     ZGre    A    G        0      0        2 
  14 chr14_13266173     ZHar    A    G        0      0        2 
  14 chr14_13266173   Sample    A    G        1      2        2 
  14 chr14_13269480     AAsi    C    G        0      0        2 
  14 chr14_13269480     AKia    C    G        0      0        2 
  14 chr14_13269480     AOna    C    G        0      0        2 
  14 chr14_13269480     ASom    C    G        0      0        2 
  14 chr14_13269480     HCab    C    G        0      0        2 
  14 chr14_13269480     HPrz    C    G        0      0        2 
  14 chr14_13269480     ZBoe    C    G        0      0        2 
  14 chr14_13269480     ZGre    C    G        1      2        2 
  14 chr14_13269480     ZHar    C    G        0      0        2 
  14 chr14_13269480   Sample    C    G        0      0        2 
  14 chr14_13279711     AAsi    C    T        0      0        2 
  14 chr14_13279711     AKia    C    T        0      0        2 
  14 chr14_13279711     AOna    C    T        0      0        2 
  14 chr14_13279711     ASom    C    T        0      0        2 
  14 chr14_13279711     HCab    C    T        1      2        2 
  14 chr14_13279711     HPrz    C    T        1      2        2 
  14 chr14_13279711     ZBoe    C    T        0      0        2 
  14 chr14_13279711     ZGre    C    T        0      0        2 
  14 chr14_13279711     ZHar    C    T        0      0        2 
  14 chr14_13279711   Sample    C    T        0      0        2 
  14 chr14_13282355     AAsi    A    C        0      0        2 
  14 chr14_13282355     AKia    A    C        0      0        2 
  14 chr14_13282355     AOna    A    C        0      0        2 
  14 chr14_13282355     ASom    A    C        0      0        2 
  14 chr14_13282355     HCab    A    C        1      2        2 
  14 chr14_13282355     HPrz    A    C        1      2        2 
  14 chr14_13282355     ZBoe    A    C        0      0        2 
  14 chr14_13282355     ZGre    A    C        0      0        2 
  14 chr14_13282355     ZHar    A    C        0      0        2 
  14 chr14_13282355   Sample    A    C        0      0        2 
  14 chr14_13285949     AAsi    T    C        0      0        2 
  14 chr14_13285949     AKia    T    C        0      0        2 
  14 chr14_13285949     AOna    T    C        0      0        2 
  14 chr14_13285949     ASom    T    C        0      0        2 
  14 chr14_13285949     HCab    T    C        1      2        2 
  14 chr14_13285949     HPrz    T    C        1      2        2 
  14 chr14_13285949     ZBoe    T    C        0      0        2 
  14 chr14_13285949     ZGre    T    C        0      0        2 
  14 chr14_13285949     ZHar    T    C      0.5      1        2 
  14 chr14_13285949   Sample    T    C        0      0        2 
  14 chr14_13286506     AAsi    T    C        0      0        2 
  14 chr14_13286506     AKia    T    C        0      0        2 
  14 chr14_13286506     AOna    T    C        0      0        2 
  14 chr14_13286506     ASom    T    C        0      0        2 
  14 chr14_13286506     HCab    T    C        0      0        2 
  14 chr14_13286506     HPrz    T    C        0      0        2 
  14 chr14_13286506     ZBoe    T    C        0      0        2 
  14 chr14_13286506     ZGre    T    C        0      0        2 
  14 chr14_13286506     ZHar    T    C        1      2        2 
  14 chr14_13286506   Sample    T    C        0      0        2 
  14 chr14_13288999     AAsi    A    C        0      0        2 
  14 chr14_13288999     AKia    A    C        0      0        2 
  14 chr14_13288999     AOna    A    C        0      0        2 
  14 chr14_13288999     ASom    A    C        0      0        2 
  14 chr14_13288999     HCab    A    C        0      0        2 
  14 chr14_13288999     HPrz    A    C        1      2        2 
  14 chr14_13288999     ZBoe    A    C        0      0        2 
  14 chr14_13288999     ZGre    A    C        0      0        2 
  14 chr14_13288999     ZHar    A    C        0      0        2 
  14 chr14_13288999   Sample    A    C        0      0        2 
  14 chr14_13289878     AAsi    G    C        0      0        2 
  14 chr14_13289878     AKia    G    C        0      0        2 
  14 chr14_13289878     AOna    G    C        0      0        2 
  14 chr14_13289878     ASom    G    C        0      0        2 
  14 chr14_13289878     HCab    G    C      0.5      1        2 
  14 chr14_13289878     HPrz    G    C        0      0        2 
  14 chr14_13289878     ZBoe    G    C        0      0        2 
  14 chr14_13289878     ZGre    G    C        0      0        2 
  14 chr14_13289878     ZHar    G    C        0      0        2 
  14 chr14_13289878   Sample    G    C        0      0        2 
  14 chr14_13293580     AAsi    G    A        0      0        2 
  14 chr14_13293580     AKia    G    A        0      0        2 
  14 chr14_13293580     AOna    G    A        0      0        2 
  14 chr14_13293580     ASom    G    A        0      0        2 
  14 chr14_13293580     HCab    G    A        0      0        2 
  14 chr14_13293580     HPrz    G    A        0      0        2 
  14 chr14_13293580     ZBoe    G    A        0      0        2 
  14 chr14_13293580     ZGre    G    A        0      0        2 
  14 chr14_13293580     ZHar    G    A      0.5      1        2 
  14 chr14_13293580   Sample    G    A        0      0        2 
  14 chr14_13303924     AAsi    C    T        0      0        2 
  14 chr14_13303924     AKia    C    T        0      0        2 
  14 chr14_13303924     AOna    C    T        0      0        2 
  14 chr14_13303924     ASom    C    T        0      0        2 
  14 chr14_13303924     HCab    C    T        0      0        2 
  14 chr14_13303924     HPrz    C    T        0      0        2 
  14 chr14_13303924     ZBoe    C    T      0.5      1        2 
  14 chr14_13303924     ZGre    C    T        0      0        2 
  14 chr14_13303924     ZHar    C    T        0      0        2 
  14 chr14_13303924   Sample    C    T        0      0        2 
  14 chr14_13304818     AAsi    T    G        0      0        2 
  14 chr14_13304818     AKia    T    G        0      0        2 
  14 chr14_13304818     AOna    T    G        1      2        2 
  14 chr14_13304818     ASom    T    G        0      0        2 
  14 chr14_13304818     HCab    T    G        0      0        2 
  14 chr14_13304818     HPrz    T    G        0      0        2 
  14 chr14_13304818     ZBoe    T    G        0      0        2 
  14 chr14_13304818     ZGre    T    G        0      0        2 
  14 chr14_13304818     ZHar    T    G        0      0        2 
  14 chr14_13304818   Sample    T    G        0      0        2 
  14 chr14_13309020     AAsi    C    T        0      0        2 
  14 chr14_13309020     AKia    C    T        0      0        2 
  14 chr14_13309020     AOna    C    T        0      0        2 
  14 chr14_13309020     ASom    C    T        0      0        2 
  14 chr14_13309020     HCab    C    T        1      2        2 
  14 chr14_13309020     HPrz    C    T        1      2        2 
  14 chr14_13309020     ZBoe    C    T        0      0        2 
  14 chr14_13309020     ZGre    C    T        0      0        2 
  14 chr14_13309020     ZHar    C    T        0      0        2 
  14 chr14_13309020   Sample    C    T        0      0        2 
  14 chr14_13309401     AAsi    A    G      0.5      1        2 
  14 chr14_13309401     AKia    A    G        0      0        2 
  14 chr14_13309401     AOna    A    G        0      0        2 
  14 chr14_13309401     ASom    A    G        0      0        2 
  14 chr14_13309401     HCab    A    G        0      0        2 
  14 chr14_13309401     HPrz    A    G        0      0        2 
  14 chr14_13309401     ZBoe    A    G        0      0        2 
  14 chr14_13309401     ZGre    A    G        0      0        2 
  14 chr14_13309401     ZHar    A    G        0      0        2 
  14 chr14_13309401   Sample    A    G        0      0        2 
  14 chr14_13318041     AAsi    C    T        0      0        2 
  14 chr14_13318041     AKia    C    T        0      0        2 
  14 chr14_13318041     AOna    C    T        0      0        2 
  14 chr14_13318041     ASom    C    T        0      0        2 
  14 chr14_13318041     HCab    C    T        0      0        2 
  14 chr14_13318041     HPrz    C    T        0      0        2 
  14 chr14_13318041     ZBoe    C    T        1      2        2 
  14 chr14_13318041     ZGre    C    T        1      2        2 
  14 chr14_13318041     ZHar    C    T        1      2        2 
  14 chr14_13318041   Sample    C    T        0      0        2 
  14 chr14_13320426     AAsi    T    C        0      0        2 
  14 chr14_13320426     AKia    T    C        0      0        2 
  14 chr14_13320426     AOna    T    C        0      0        2 
  14 chr14_13320426     ASom    T    C        0      0        2 
  14 chr14_13320426     HCab    T    C        0      0        2 
  14 chr14_13320426     HPrz    T    C        0      0        2 
  14 chr14_13320426     ZBoe    T    C        1      2        2 
  14 chr14_13320426     ZGre    T    C        0      0        2 
  14 chr14_13320426     ZHar    T    C        0      0        2 
  14 chr14_13320426   Sample    T    C        0      0        2 
  14 chr14_13329525     AAsi    G    A        0      0        2 
  14 chr14_13329525     AKia    G    A        0      0        2 
  14 chr14_13329525     AOna    G    A        0      0        2 
  14 chr14_13329525     ASom    G    A        0      0        2 
  14 chr14_13329525     HCab    G    A      0.5      1        2 
  14 chr14_13329525     HPrz    G    A        1      2        2 
  14 chr14_13329525     ZBoe    G    A        0      0        2 
  14 chr14_13329525     ZGre    G    A        0      0        2 
  14 chr14_13329525     ZHar    G    A        0      0        2 
  14 chr14_13329525   Sample    G    A        0      0        2 
  14 chr14_13338436     AAsi    T    C        0      0        2 
  14 chr14_13338436     AKia    T    C        0      0        2 
  14 chr14_13338436     AOna    T    C        0      0        2 
  14 chr14_13338436     ASom    T    C        0      0        2 
  14 chr14_13338436     HCab    T    C        0      0        2 
  14 chr14_13338436     HPrz    T    C        0      0        2 
  14 chr14_13338436     ZBoe    T    C        1      2        2 
  14 chr14_13338436     ZGre    T    C        1      2        2 
  14 chr14_13338436     ZHar    T    C        1      2        2 
  14 chr14_13338436   Sample    T    C        0      0        2 
  14 chr14_13339910     AAsi    C    T        0      0        2 
  14 chr14_13339910     AKia    C    T        1      2        2 
  14 chr14_13339910     AOna    C    T        0      0        2 
  14 chr14_13339910     ASom    C    T        0      0        2 
  14 chr14_13339910     HCab    C    T        0      0        2 
  14 chr14_13339910     HPrz    C    T        0      0        2 
  14 chr14_13339910     ZBoe    C    T        0      0        2 
  14 chr14_13339910     ZGre    C    T        0      0        2 
  14 chr14_13339910     ZHar    C    T        0      0        2 
  14 chr14_13339910   Sample    C    T        0      0        2 
  14 chr14_13343338     AAsi    A    G        0      0        2 
  14 chr14_13343338     AKia    A    G        0      0        2 
  14 chr14_13343338     AOna    A    G        0      0        2 
  14 chr14_13343338     ASom    A    G        0      0        2 
  14 chr14_13343338     HCab    A    G        0      0        2 
  14 chr14_13343338     HPrz    A    G        0      0        2 
  14 chr14_13343338     ZBoe    A    G        0      0        2 
  14 chr14_13343338     ZGre    A    G        0      0        2 
  14 chr14_13343338     ZHar    A    G        1      2        2 
  14 chr14_13343338   Sample    A    G        0      0        2 
  14 chr14_13347278     AAsi    C    G        0      0        2 
  14 chr14_13347278     AKia    C    G        0      0        2 
  14 chr14_13347278     AOna    C    G        0      0        2 
  14 chr14_13347278     ASom    C    G        0      0        2 
  14 chr14_13347278     HCab    C    G        0      0        2 
  14 chr14_13347278     HPrz    C    G        0      0        2 
  14 chr14_13347278     ZBoe    C    G      0.5      1        2 
  14 chr14_13347278     ZGre    C    G        0      0        2 
  14 chr14_13347278     ZHar    C    G        0      0        2 
  14 chr14_13347278   Sample    C    G        0      0        2 
  14 chr14_13360342     AAsi    T    C        0      0        2 
  14 chr14_13360342     AKia    T    C        0      0        2 
  14 chr14_13360342     AOna    T    C      0.5      1        2 
  14 chr14_13360342     ASom    T    C        0      0        2 
  14 chr14_13360342     HCab    T    C        0      0        2 
  14 chr14_13360342     HPrz    T    C        0      0        2 
  14 chr14_13360342     ZBoe    T    C        0      0        2 
  14 chr14_13360342     ZGre    T    C        0      0        2 
  14 chr14_13360342     ZHar    T    C        0      0        2 
  14 chr14_13360342   Sample    T    C        0      0        2 
  14 chr14_13367017     AAsi    C    T        0      0        2 
  14 chr14_13367017     AKia    C    T        0      0        2 
  14 chr14_13367017     AOna    C    T        0      0        2 
  14 chr14_13367017     ASom    C    T        0      0        2 
  14 chr14_13367017     HCab    C    T        0      0        2 
  14 chr14_13367017     HPrz    C    T        0      0        2 
  14 chr14_13367017     ZBoe    C    T        1      2        2 
  14 chr14_13367017     ZGre    C    T        0      0        2 
  14 chr14_13367017     ZHar    C    T        0      0        2 
  14 chr14_13367017   Sample    C    T        0      0        2 
  14 chr14_13376665     AAsi    C    T        0      0        2 
  14 chr14_13376665     AKia    C    T        0      0        2 
  14 chr14_13376665     AOna    C    T        0      0        2 
  14 chr14_13376665     ASom    C    T        0      0        2 
  14 chr14_13376665     HCab    C    T        1      2        2 
  14 chr14_13376665     HPrz    C    T        1      2        2 
  14 chr14_13376665     ZBoe    C    T        0      0        2 
  14 chr14_13376665     ZGre    C    T        0      0        2 
  14 chr14_13376665     ZHar    C    T        0      0        2 
  14 chr14_13376665   Sample    C    T        0      0        2 
  14 chr14_13386862     AAsi    G    C        0      0        2 
  14 chr14_13386862     AKia    G    C        0      0        2 
  14 chr14_13386862     AOna    G    C        0      0        2 
  14 chr14_13386862     ASom    G    C        0      0        2 
  14 chr14_13386862     HCab    G    C        1      2        2 
  14 chr14_13386862     HPrz    G    C        1      2        2 
  14 chr14_13386862     ZBoe    G    C        0      0        2 
  14 chr14_13386862     ZGre    G    C        0      0        2 
  14 chr14_13386862     ZHar    G    C        0      0        2 
  14 chr14_13386862   Sample    G    C        0      0        2 
  14 chr14_13387815     AAsi    G    T        1      2        2 
  14 chr14_13387815     AKia    G    T        0      0        2 
  14 chr14_13387815     AOna    G    T        0      0        2 
  14 chr14_13387815     ASom    G    T        1      2        2 
  14 chr14_13387815     HCab    G    T        0      0        2 
  14 chr14_13387815     HPrz    G    T        0      0        2 
  14 chr14_13387815     ZBoe    G    T        0      0        2 
  14 chr14_13387815     ZGre    G    T        0      0        2 
  14 chr14_13387815     ZHar    G    T        0      0        2 
  14 chr14_13387815   Sample    G    T        1      2        2 
  14 chr14_13400445     AAsi    C    A        0      0        2 
  14 chr14_13400445     AKia    C    A        0      0        2 
  14 chr14_13400445     AOna    C    A        0      0        2 
  14 chr14_13400445     ASom    C    A        1      2        2 
  14 chr14_13400445     HCab    C    A        0      0        2 
  14 chr14_13400445     HPrz    C    A        0      0        2 
  14 chr14_13400445     ZBoe    C    A        0      0        2 
  14 chr14_13400445     ZGre    C    A        0      0        2 
  14 chr14_13400445     ZHar    C    A        0      0        2 
  14 chr14_13400445   Sample    C    A        1      2        2 
  14 chr14_13407564     AAsi    G    T        0      0        2 
  14 chr14_13407564     AKia    G    T        0      0        2 
  14 chr14_13407564     AOna    G    T        0      0        2 
  14 chr14_13407564     ASom    G    T        0      0        2 
  14 chr14_13407564     HCab    G    T        0      0        2 
  14 chr14_13407564     HPrz    G    T        0      0        2 
  14 chr14_13407564     ZBoe    G    T        0      0        2 
  14 chr14_13407564     ZGre    G    T        0      0        2 
  14 chr14_13407564     ZHar    G    T      0.5      1        2 
  14 chr14_13407564   Sample    G    T        0      0        2 
  14 chr14_13409838     AAsi    T    A        0      0        2 
  14 chr14_13409838     AKia    T    A      0.5      1        2 
  14 chr14_13409838     AOna    T    A        0      0        2 
  14 chr14_13409838     ASom    T    A        0      0        2 
  14 chr14_13409838     HCab    T    A        0      0        2 
  14 chr14_13409838     HPrz    T    A        0      0        2 
  14 chr14_13409838     ZBoe    T    A        0      0        2 
  14 chr14_13409838     ZGre    T    A        0      0        2 
  14 chr14_13409838     ZHar    T    A        0      0        2 
  14 chr14_13409838   Sample    T    A        0      0        2 
  14 chr14_13422333     AAsi    C    T      0.5      1        2 
  14 chr14_13422333     AKia    C    T        0      0        2 
  14 chr14_13422333     AOna    C    T        0      0        2 
  14 chr14_13422333     ASom    C    T        0      0        2 
  14 chr14_13422333     HCab    C    T        0      0        2 
  14 chr14_13422333     HPrz    C    T        0      0        2 
  14 chr14_13422333     ZBoe    C    T        0      0        2 
  14 chr14_13422333     ZGre    C    T        0      0        2 
  14 chr14_13422333     ZHar    C    T        0      0        2 
  14 chr14_13422333   Sample    C    T        0      0        2 
  14 chr14_13424800     AAsi    A    T        0      0        2 
  14 chr14_13424800     AKia    A    T        0      0        2 
  14 chr14_13424800     AOna    A    T        0      0        2 
  14 chr14_13424800     ASom    A    T        0      0        2 
  14 chr14_13424800     HCab    A    T        0      0        2 
  14 chr14_13424800     HPrz    A    T        0      0        2 
  14 chr14_13424800     ZBoe    A    T        0      0        2 
  14 chr14_13424800     ZGre    A    T        1      2        2 
  14 chr14_13424800     ZHar    A    T        0      0        2 
  14 chr14_13424800   Sample    A    T        0      0        2 
  14 chr14_13425239     AAsi    C    A        0      0        2 
  14 chr14_13425239     AKia    C    A        0      0        2 
  14 chr14_13425239     AOna    C    A        0      0        2 
  14 chr14_13425239     ASom    C    A        0      0        2 
  14 chr14_13425239     HCab    C    A        1      2        2 
  14 chr14_13425239     HPrz    C    A        1      2        2 
  14 chr14_13425239     ZBoe    C    A        0      0        2 
  14 chr14_13425239     ZGre    C    A        0      0        2 
  14 chr14_13425239     ZHar    C    A        0      0        2 
  14 chr14_13425239   Sample    C    A        0      0        2 
  14 chr14_13425800     AAsi    C    T        0      0        2 
  14 chr14_13425800     AKia    C    T        0      0        2 
  14 chr14_13425800     AOna    C    T        1      2        2 
  14 chr14_13425800     ASom    C    T        1      2        2 
  14 chr14_13425800     HCab    C    T        0      0        2 
  14 chr14_13425800     HPrz    C    T        0      0        2 
  14 chr14_13425800     ZBoe    C    T        0      0        2 
  14 chr14_13425800     ZGre    C    T        0      0        2 
  14 chr14_13425800     ZHar    C    T        0      0        2 
  14 chr14_13425800   Sample    C    T        0      0        2 
  14 chr14_13433197     AAsi    A    G        0      0        2 
  14 chr14_13433197     AKia    A    G        0      0        2 
  14 chr14_13433197     AOna    A    G        0      0        2 
  14 chr14_13433197     ASom    A    G        0      0        2 
  14 chr14_13433197     HCab    A    G        1      2        2 
  14 chr14_13433197     HPrz    A    G        1      2        2 
  14 chr14_13433197     ZBoe    A    G        0      0        2 
  14 chr14_13433197     ZGre    A    G        0      0        2 
  14 chr14_13433197     ZHar    A    G        0      0        2 
  14 chr14_13433197   Sample    A    G        0      0        2 
  14 chr14_13435028     AAsi    A    G        1      2        2 
  14 chr14_13435028     AKia    A    G        1      2        2 
  14 chr14_13435028     AOna    A    G        1      2        2 
  14 chr14_13435028     ASom    A    G        1      2        2 
  14 chr14_13435028     HCab    A    G        0      0        2 
  14 chr14_13435028     HPrz    A    G        0      0        2 
  14 chr14_13435028     ZBoe    A    G        0      0        2 
  14 chr14_13435028     ZGre    A    G        0      0        2 
  14 chr14_13435028     ZHar    A    G        0      0        2 
  14 chr14_13435028   Sample    A    G        1      2        2 
  14 chr14_13445954     AAsi    A    G        0      0        2 
  14 chr14_13445954     AKia    A    G        0      0        2 
  14 chr14_13445954     AOna    A    G        0      0        2 
  14 chr14_13445954     ASom    A    G        0      0        2 
  14 chr14_13445954     HCab    A    G        1      2        2 
  14 chr14_13445954     HPrz    A    G        1      2        2 
  14 chr14_13445954     ZBoe    A    G        0      0        2 
  14 chr14_13445954     ZGre    A    G        0      0        2 
  14 chr14_13445954     ZHar    A    G        0      0        2 
  14 chr14_13445954   Sample    A    G        0      0        2 
  14 chr14_13447792     AAsi    C    T        0      0        2 
  14 chr14_13447792     AKia    C    T        0      0        2 
  14 chr14_13447792     AOna    C    T        0      0        2 
  14 chr14_13447792     ASom    C    T        0      0        2 
  14 chr14_13447792     HCab    C    T        1      2        2 
  14 chr14_13447792     HPrz    C    T      0.5      1        2 
  14 chr14_13447792     ZBoe    C    T        0      0        2 
  14 chr14_13447792     ZGre    C    T        0      0        2 
  14 chr14_13447792     ZHar    C    T        0      0        2 
  14 chr14_13447792   Sample    C    T        0      0        2 
  14 chr14_13448171     AAsi    T    C        0      0        2 
  14 chr14_13448171     AKia    T    C        0      0        2 
  14 chr14_13448171     AOna    T    C        0      0        2 
  14 chr14_13448171     ASom    T    C        0      0        2 
  14 chr14_13448171     HCab    T    C        0      0        2 
  14 chr14_13448171     HPrz    T    C        0      0        2 
  14 chr14_13448171     ZBoe    T    C      0.5      1        2 
  14 chr14_13448171     ZGre    T    C        0      0        2 
  14 chr14_13448171     ZHar    T    C        0      0        2 
  14 chr14_13448171   Sample    T    C        0      0        2 
  14 chr14_13449312     AAsi    A    G        0      0        2 
  14 chr14_13449312     AKia    A    G        0      0        2 
  14 chr14_13449312     AOna    A    G        0      0        2 
  14 chr14_13449312     ASom    A    G        0      0        2 
  14 chr14_13449312     HCab    A    G        0      0        2 
  14 chr14_13449312     HPrz    A    G        0      0        2 
  14 chr14_13449312     ZBoe    A    G      0.5      1        2 
  14 chr14_13449312     ZGre    A    G        0      0        2 
  14 chr14_13449312     ZHar    A    G        0      0        2 
  14 chr14_13449312   Sample    A    G        0      0        2 
  14 chr14_13451392     AAsi    G    A        0      0        2 
  14 chr14_13451392     AKia    G    A        0      0        2 
  14 chr14_13451392     AOna    G    A        0      0        2 
  14 chr14_13451392     ASom    G    A        0      0        2 
  14 chr14_13451392     HCab    G    A        1      2        2 
  14 chr14_13451392     HPrz    G    A        1      2        2 
  14 chr14_13451392     ZBoe    G    A        0      0        2 
  14 chr14_13451392     ZGre    G    A        0      0        2 
  14 chr14_13451392     ZHar    G    A        0      0        2 
  14 chr14_13451392   Sample    G    A        0      0        2 
  14 chr14_13452822     AAsi    T    C        0      0        2 
  14 chr14_13452822     AKia    T    C        0      0        2 
  14 chr14_13452822     AOna    T    C        0      0        2 
  14 chr14_13452822     ASom    T    C        0      0        2 
  14 chr14_13452822     HCab    T    C        0      0        2 
  14 chr14_13452822     HPrz    T    C        0      0        2 
  14 chr14_13452822     ZBoe    T    C        0      0        2 
  14 chr14_13452822     ZGre    T    C        1      2        2 
  14 chr14_13452822     ZHar    T    C        0      0        2 
  14 chr14_13452822   Sample    T    C        0      0        2 
  14 chr14_13455988     AAsi    C    T        0      0        2 
  14 chr14_13455988     AKia    C    T        0      0        2 
  14 chr14_13455988     AOna    C    T        0      0        2 
  14 chr14_13455988     ASom    C    T        0      0        2 
  14 chr14_13455988     HCab    C    T        0      0        2 
  14 chr14_13455988     HPrz    C    T        0      0        2 
  14 chr14_13455988     ZBoe    C    T        0      0        2 
  14 chr14_13455988     ZGre    C    T        1      2        2 
  14 chr14_13455988     ZHar    C    T        0      0        2 
  14 chr14_13455988   Sample    C    T        0      0        2 
  14 chr14_13458999     AAsi    A    G        0      0        2 
  14 chr14_13458999     AKia    A    G        0      0        2 
  14 chr14_13458999     AOna    A    G        0      0        2 
  14 chr14_13458999     ASom    A    G        0      0        2 
  14 chr14_13458999     HCab    A    G        0      0        2 
  14 chr14_13458999     HPrz    A    G        0      0        2 
  14 chr14_13458999     ZBoe    A    G      0.5      1        2 
  14 chr14_13458999     ZGre    A    G        0      0        2 
  14 chr14_13458999     ZHar    A    G        0      0        2 
  14 chr14_13458999   Sample    A    G        0      0        2 
  14 chr14_13459055     AAsi    A    G        0      0        2 
  14 chr14_13459055     AKia    A    G        0      0        2 
  14 chr14_13459055     AOna    A    G        0      0        2 
  14 chr14_13459055     ASom    A    G        0      0        2 
  14 chr14_13459055     HCab    A    G        0      0        2 
  14 chr14_13459055     HPrz    A    G      0.5      1        2 
  14 chr14_13459055     ZBoe    A    G        0      0        2 
  14 chr14_13459055     ZGre    A    G        0      0        2 
  14 chr14_13459055     ZHar    A    G        0      0        2 
  14 chr14_13459055   Sample    A    G        0      0        2 
  14 chr14_13464792     AAsi    A    G        0      0        2 
  14 chr14_13464792     AKia    A    G        0      0        2 
  14 chr14_13464792     AOna    A    G        0      0        2 
  14 chr14_13464792     ASom    A    G        0      0        2 
  14 chr14_13464792     HCab    A    G        1      2        2 
  14 chr14_13464792     HPrz    A    G        1      2        2 
  14 chr14_13464792     ZBoe    A    G        0      0        2 
  14 chr14_13464792     ZGre    A    G        0      0        2 
  14 chr14_13464792     ZHar    A    G        0      0        2 
  14 chr14_13464792   Sample    A    G        0      0        2 
  14 chr14_13468655     AAsi    C    A      0.5      1        2 
  14 chr14_13468655     AKia    C    A        0      0        2 
  14 chr14_13468655     AOna    C    A        0      0        2 
  14 chr14_13468655     ASom    C    A        0      0        2 
  14 chr14_13468655     HCab    C    A        0      0        2 
  14 chr14_13468655     HPrz    C    A        0      0        2 
  14 chr14_13468655     ZBoe    C    A        0      0        2 
  14 chr14_13468655     ZGre    C    A        0      0        2 
  14 chr14_13468655     ZHar    C    A        0      0        2 
  14 chr14_13468655   Sample    C    A        0      0        2 
  14 chr14_13472509     AAsi    T    C        0      0        2 
  14 chr14_13472509     AKia    T    C      0.5      1        2 
  14 chr14_13472509     AOna    T    C        1      2        2 
  14 chr14_13472509     ASom    T    C        0      0        2 
  14 chr14_13472509     HCab    T    C        0      0        2 
  14 chr14_13472509     HPrz    T    C        0      0        2 
  14 chr14_13472509     ZBoe    T    C        0      0        2 
  14 chr14_13472509     ZGre    T    C        0      0        2 
  14 chr14_13472509     ZHar    T    C        0      0        2 
  14 chr14_13472509   Sample    T    C        0      0        2 
  14 chr14_13474401     AAsi    T    C        0      0        2 
  14 chr14_13474401     AKia    T    C        0      0        2 
  14 chr14_13474401     AOna    T    C        0      0        2 
  14 chr14_13474401     ASom    T    C        0      0        2 
  14 chr14_13474401     HCab    T    C        0      0        2 
  14 chr14_13474401     HPrz    T    C        0      0        2 
  14 chr14_13474401     ZBoe    T    C        0      0        2 
  14 chr14_13474401     ZGre    T    C      0.5      1        2 
  14 chr14_13474401     ZHar    T    C        0      0        2 
  14 chr14_13474401   Sample    T    C        0      0        2 
  14 chr14_13480583     AAsi    G    T        0      0        2 
  14 chr14_13480583     AKia    G    T        0      0        2 
  14 chr14_13480583     AOna    G    T        0      0        2 
  14 chr14_13480583     ASom    G    T        0      0        2 
  14 chr14_13480583     HCab    G    T        1      2        2 
  14 chr14_13480583     HPrz    G    T        1      2        2 
  14 chr14_13480583     ZBoe    G    T        0      0        2 
  14 chr14_13480583     ZGre    G    T        0      0        2 
  14 chr14_13480583     ZHar    G    T        0      0        2 
  14 chr14_13480583   Sample    G    T        0      0        2 
  14 chr14_13491944     AAsi    A    G        0      0        2 
  14 chr14_13491944     AKia    A    G        0      0        2 
  14 chr14_13491944     AOna    A    G        0      0        2 
  14 chr14_13491944     ASom    A    G        0      0        2 
  14 chr14_13491944     HCab    A    G        1      2        2 
  14 chr14_13491944     HPrz    A    G        1      2        2 
  14 chr14_13491944     ZBoe    A    G        0      0        2 
  14 chr14_13491944     ZGre    A    G        0      0        2 
  14 chr14_13491944     ZHar    A    G        0      0        2 
  14 chr14_13491944   Sample    A    G        0      0        2 
  14 chr14_13509919     AAsi    T    C        0      0        2 
  14 chr14_13509919     AKia    T    C        0      0        2 
  14 chr14_13509919     AOna    T    C        0      0        2 
  14 chr14_13509919     ASom    T    C        1      2        2 
  14 chr14_13509919     HCab    T    C        0      0        2 
  14 chr14_13509919     HPrz    T    C        0      0        2 
  14 chr14_13509919     ZBoe    T    C        0      0        2 
  14 chr14_13509919     ZGre    T    C        0      0        2 
  14 chr14_13509919     ZHar    T    C        0      0        2 
  14 chr14_13509919   Sample    T    C        0      0        2 
  14 chr14_13517770     AAsi    T    C        0      0        2 
  14 chr14_13517770     AKia    T    C        0      0        2 
  14 chr14_13517770     AOna    T    C        0      0        2 
  14 chr14_13517770     ASom    T    C        0      0        2 
  14 chr14_13517770     HCab    T    C        0      0        2 
  14 chr14_13517770     HPrz    T    C        1      2        2 
  14 chr14_13517770     ZBoe    T    C        0      0        2 
  14 chr14_13517770     ZGre    T    C        0      0        2 
  14 chr14_13517770     ZHar    T    C        0      0        2 
  14 chr14_13517770   Sample    T    C        0      0        2 
  14 chr14_13520203     AAsi    C    T        0      0        2 
  14 chr14_13520203     AKia    C    T        0      0        2 
  14 chr14_13520203     AOna    C    T        1      2        2 
  14 chr14_13520203     ASom    C    T        0      0        2 
  14 chr14_13520203     HCab    C    T        0      0        2 
  14 chr14_13520203     HPrz    C    T        0      0        2 
  14 chr14_13520203     ZBoe    C    T        0      0        2 
  14 chr14_13520203     ZGre    C    T        0      0        2 
  14 chr14_13520203     ZHar    C    T        0      0        2 
  14 chr14_13520203   Sample    C    T        0      0        2 
  14 chr14_13523856     AAsi    A    G        0      0        2 
  14 chr14_13523856     AKia    A    G        0      0        2 
  14 chr14_13523856     AOna    A    G        0      0        2 
  14 chr14_13523856     ASom    A    G        1      2        2 
  14 chr14_13523856     HCab    A    G        0      0        2 
  14 chr14_13523856     HPrz    A    G        0      0        2 
  14 chr14_13523856     ZBoe    A    G        0      0        2 
  14 chr14_13523856     ZGre    A    G        0      0        2 
  14 chr14_13523856     ZHar    A    G        0      0        2 
  14 chr14_13523856   Sample    A    G        1      2        2 
  14 chr14_13525872     AAsi    A    G        0      0        2 
  14 chr14_13525872     AKia    A    G        0      0        2 
  14 chr14_13525872     AOna    A    G        0      0        2 
  14 chr14_13525872     ASom    A    G        0      0        2 
  14 chr14_13525872     HCab    A    G        0      0        2 
  14 chr14_13525872     HPrz    A    G        0      0        2 
  14 chr14_13525872     ZBoe    A    G        0      0        2 
  14 chr14_13525872     ZGre    A    G        0      0        2 
  14 chr14_13525872     ZHar    A    G        1      2        2 
  14 chr14_13525872   Sample    A    G        0      0        2 
  14 chr14_13526358     AAsi    A    T        0      0        2 
  14 chr14_13526358     AKia    A    T        0      0        2 
  14 chr14_13526358     AOna    A    T        0      0        2 
  14 chr14_13526358     ASom    A    T        0      0        2 
  14 chr14_13526358     HCab    A    T        0      0        2 
  14 chr14_13526358     HPrz    A    T        0      0        2 
  14 chr14_13526358     ZBoe    A    T        0      0        2 
  14 chr14_13526358     ZGre    A    T        0      0        2 
  14 chr14_13526358     ZHar    A    T      0.5      1        2 
  14 chr14_13526358   Sample    A    T        0      0        2 
  14 chr14_13527657     AAsi    C    T        0      0        2 
  14 chr14_13527657     AKia    C    T      0.5      1        2 
  14 chr14_13527657     AOna    C    T        1      2        2 
  14 chr14_13527657     ASom    C    T        0      0        2 
  14 chr14_13527657     HCab    C    T        0      0        2 
  14 chr14_13527657     HPrz    C    T        0      0        2 
  14 chr14_13527657     ZBoe    C    T        0      0        2 
  14 chr14_13527657     ZGre    C    T        0      0        2 
  14 chr14_13527657     ZHar    C    T        0      0        2 
  14 chr14_13527657   Sample    C    T        0      0        2 
  14 chr14_13535499     AAsi    G    A        0      0        2 
  14 chr14_13535499     AKia    G    A        0      0        2 
  14 chr14_13535499     AOna    G    A      0.5      1        2 
  14 chr14_13535499     ASom    G    A        0      0        2 
  14 chr14_13535499     HCab    G    A        0      0        2 
  14 chr14_13535499     HPrz    G    A        0      0        2 
  14 chr14_13535499     ZBoe    G    A        0      0        2 
  14 chr14_13535499     ZGre    G    A        0      0        2 
  14 chr14_13535499     ZHar    G    A        0      0        2 
  14 chr14_13535499   Sample    G    A        0      0        2 
  14 chr14_13540948     AAsi    A    G        0      0        2 
  14 chr14_13540948     AKia    A    G        0      0        2 
  14 chr14_13540948     AOna    A    G        0      0        2 
  14 chr14_13540948     ASom    A    G        0      0        2 
  14 chr14_13540948     HCab    A    G        1      2        2 
  14 chr14_13540948     HPrz    A    G        1      2        2 
  14 chr14_13540948     ZBoe    A    G        0      0        2 
  14 chr14_13540948     ZGre    A    G        0      0        2 
  14 chr14_13540948     ZHar    A    G        0      0        2 
  14 chr14_13540948   Sample    A    G        0      0        2 
  14 chr14_13541323     AAsi    C    T        0      0        2 
  14 chr14_13541323     AKia    C    T        0      0        2 
  14 chr14_13541323     AOna    C    T        0      0        2 
  14 chr14_13541323     ASom    C    T        1      2        2 
  14 chr14_13541323     HCab    C    T        0      0        2 
  14 chr14_13541323     HPrz    C    T        0      0        2 
  14 chr14_13541323     ZBoe    C    T        0      0        2 
  14 chr14_13541323     ZGre    C    T        0      0        2 
  14 chr14_13541323     ZHar    C    T        0      0        2 
  14 chr14_13541323   Sample    C    T        0      0        2 
  14 chr14_13545918     AAsi    T    A        0      0        2 
  14 chr14_13545918     AKia    T    A        0      0        2 
  14 chr14_13545918     AOna    T    A        0      0        2 
  14 chr14_13545918     ASom    T    A        0      0        2 
  14 chr14_13545918     HCab    T    A        1      2        2 
  14 chr14_13545918     HPrz    T    A        1      2        2 
  14 chr14_13545918     ZBoe    T    A        0      0        2 
  14 chr14_13545918     ZGre    T    A        0      0        2 
  14 chr14_13545918     ZHar    T    A        0      0        2 
  14 chr14_13545918   Sample    T    A        0      0        2 
  14 chr14_13547348     AAsi    C    A        0      0        2 
  14 chr14_13547348     AKia    C    A        0      0        2 
  14 chr14_13547348     AOna    C    A        0      0        2 
  14 chr14_13547348     ASom    C    A        0      0        2 
  14 chr14_13547348     HCab    C    A        1      2        2 
  14 chr14_13547348     HPrz    C    A        1      2        2 
  14 chr14_13547348     ZBoe    C    A        0      0        2 
  14 chr14_13547348     ZGre    C    A        0      0        2 
  14 chr14_13547348     ZHar    C    A        0      0        2 
  14 chr14_13547348   Sample    C    A        0      0        2 
  14 chr14_13553607     AAsi    A    G        0      0        2 
  14 chr14_13553607     AKia    A    G        0      0        2 
  14 chr14_13553607     AOna    A    G        0      0        2 
  14 chr14_13553607     ASom    A    G        0      0        2 
  14 chr14_13553607     HCab    A    G        1      2        2 
  14 chr14_13553607     HPrz    A    G        1      2        2 
  14 chr14_13553607     ZBoe    A    G        0      0        2 
  14 chr14_13553607     ZGre    A    G        0      0        2 
  14 chr14_13553607     ZHar    A    G        0      0        2 
  14 chr14_13553607   Sample    A    G        0      0        2 
  14 chr14_13555694     AAsi    A    C        0      0        2 
  14 chr14_13555694     AKia    A    C        0      0        2 
  14 chr14_13555694     AOna    A    C        0      0        2 
  14 chr14_13555694     ASom    A    C        0      0        2 
  14 chr14_13555694     HCab    A    C        1      2        2 
  14 chr14_13555694     HPrz    A    C        1      2        2 
  14 chr14_13555694     ZBoe    A    C        0      0        2 
  14 chr14_13555694     ZGre    A    C        0      0        2 
  14 chr14_13555694     ZHar    A    C        0      0        2 
  14 chr14_13555694   Sample    A    C        0      0        2 
  14 chr14_13558620     AAsi    G    A        0      0        2 
  14 chr14_13558620     AKia    G    A        0      0        2 
  14 chr14_13558620     AOna    G    A        0      0        2 
  14 chr14_13558620     ASom    G    A        0      0        2 
  14 chr14_13558620     HCab    G    A        0      0        2 
  14 chr14_13558620     HPrz    G    A      0.5      1        2 
  14 chr14_13558620     ZBoe    G    A        0      0        2 
  14 chr14_13558620     ZGre    G    A        0      0        2 
  14 chr14_13558620     ZHar    G    A        0      0        2 
  14 chr14_13558620   Sample    G    A        0      0        2 
  14 chr14_13559889     AAsi    C    T        0      0        2 
  14 chr14_13559889     AKia    C    T        0      0        2 
  14 chr14_13559889     AOna    C    T        0      0        2 
  14 chr14_13559889     ASom    C    T        0      0        2 
  14 chr14_13559889     HCab    C    T        0      0        2 
  14 chr14_13559889     HPrz    C    T        0      0        2 
  14 chr14_13559889     ZBoe    C    T        0      0        2 
  14 chr14_13559889     ZGre    C    T      0.5      1        2 
  14 chr14_13559889     ZHar    C    T        0      0        2 
  14 chr14_13559889   Sample    C    T        0      0        2 
  14 chr14_13564274     AAsi    C    T        0      0        2 
  14 chr14_13564274     AKia    C    T        0      0        2 
  14 chr14_13564274     AOna    C    T        0      0        2 
  14 chr14_13564274     ASom    C    T        0      0        2 
  14 chr14_13564274     HCab    C    T        0      0        2 
  14 chr14_13564274     HPrz    C    T        0      0        2 
  14 chr14_13564274     ZBoe    C    T      0.5      1        2 
  14 chr14_13564274     ZGre    C    T        0      0        2 
  14 chr14_13564274     ZHar    C    T        0      0        2 
  14 chr14_13564274   Sample    C    T        0      0        2 
  14 chr14_13568578     AAsi    G    C        0      0        2 
  14 chr14_13568578     AKia    G    C        0      0        2 
  14 chr14_13568578     AOna    G    C        0      0        2 
  14 chr14_13568578     ASom    G    C        0      0        2 
  14 chr14_13568578     HCab    G    C        0      0        2 
  14 chr14_13568578     HPrz    G    C        0      0        2 
  14 chr14_13568578     ZBoe    G    C        0      0        2 
  14 chr14_13568578     ZGre    G    C        0      0        2 
  14 chr14_13568578     ZHar    G    C        1      2        2 
  14 chr14_13568578   Sample    G    C        0      0        2 
  14 chr14_13570449     AAsi    T    C        0      0        2 
  14 chr14_13570449     AKia    T    C        0      0        2 
  14 chr14_13570449     AOna    T    C      0.5      1        2 
  14 chr14_13570449     ASom    T    C        0      0        2 
  14 chr14_13570449     HCab    T    C        0      0        2 
  14 chr14_13570449     HPrz    T    C        0      0        2 
  14 chr14_13570449     ZBoe    T    C        0      0        2 
  14 chr14_13570449     ZGre    T    C        0      0        2 
  14 chr14_13570449     ZHar    T    C        0      0        2 
  14 chr14_13570449   Sample    T    C        0      0        2 
  14 chr14_13571067     AAsi    T    C        0      0        2 
  14 chr14_13571067     AKia    T    C        0      0        2 
  14 chr14_13571067     AOna    T    C        0      0        2 
  14 chr14_13571067     ASom    T    C        0      0        2 
  14 chr14_13571067     HCab    T    C        1      2        2 
  14 chr14_13571067     HPrz    T    C      0.5      1        2 
  14 chr14_13571067     ZBoe    T    C        0      0        2 
  14 chr14_13571067     ZGre    T    C        0      0        2 
  14 chr14_13571067     ZHar    T    C        0      0        2 
  14 chr14_13571067   Sample    T    C        0      0        2 
  14 chr14_13578374     AAsi    A    T        0      0        2 
  14 chr14_13578374     AKia    A    T        0      0        2 
  14 chr14_13578374     AOna    A    T        0      0        2 
  14 chr14_13578374     ASom    A    T        0      0        2 
  14 chr14_13578374     HCab    A    T      0.5      1        2 
  14 chr14_13578374     HPrz    A    T        0      0        2 
  14 chr14_13578374     ZBoe    A    T        0      0        2 
  14 chr14_13578374     ZGre    A    T        0      0        2 
  14 chr14_13578374     ZHar    A    T        0      0        2 
  14 chr14_13578374   Sample    A    T        0      0        2 
  14 chr14_13587749     AAsi    C    T        0      0        2 
  14 chr14_13587749     AKia    C    T        0      0        2 
  14 chr14_13587749     AOna    C    T        0      0        2 
  14 chr14_13587749     ASom    C    T        0      0        2 
  14 chr14_13587749     HCab    C    T      0.5      1        2 
  14 chr14_13587749     HPrz    C    T      0.5      1        2 
  14 chr14_13587749     ZBoe    C    T        0      0        2 
  14 chr14_13587749     ZGre    C    T        0      0        2 
  14 chr14_13587749     ZHar    C    T        0      0        2 
  14 chr14_13587749   Sample    C    T        0      0        2 
  14 chr14_13589371     AAsi    T    C        0      0        2 
  14 chr14_13589371     AKia    T    C      0.5      1        2 
  14 chr14_13589371     AOna    T    C        0      0        2 
  14 chr14_13589371     ASom    T    C        0      0        2 
  14 chr14_13589371     HCab    T    C        0      0        2 
  14 chr14_13589371     HPrz    T    C        0      0        2 
  14 chr14_13589371     ZBoe    T    C        0      0        2 
  14 chr14_13589371     ZGre    T    C        0      0        2 
  14 chr14_13589371     ZHar    T    C        0      0        2 
  14 chr14_13589371   Sample    T    C        0      0        2 
  14 chr14_13593493     AAsi    C    G        0      0        2 
  14 chr14_13593493     AKia    C    G        0      0        2 
  14 chr14_13593493     AOna    C    G        0      0        2 
  14 chr14_13593493     ASom    C    G        0      0        2 
  14 chr14_13593493     HCab    C    G        0      0        2 
  14 chr14_13593493     HPrz    C    G        0      0        2 
  14 chr14_13593493     ZBoe    C    G      0.5      1        2 
  14 chr14_13593493     ZGre    C    G        0      0        2 
  14 chr14_13593493     ZHar    C    G        0      0        2 
  14 chr14_13593493   Sample    C    G        0      0        2 
  14 chr14_13594610     AAsi    G    A        0      0        2 
  14 chr14_13594610     AKia    G    A        0      0        2 
  14 chr14_13594610     AOna    G    A        0      0        2 
  14 chr14_13594610     ASom    G    A        0      0        2 
  14 chr14_13594610     HCab    G    A      0.5      1        2 
  14 chr14_13594610     HPrz    G    A      0.5      1        2 
  14 chr14_13594610     ZBoe    G    A        0      0        2 
  14 chr14_13594610     ZGre    G    A        0      0        2 
  14 chr14_13594610     ZHar    G    A        0      0        2 
  14 chr14_13594610   Sample    G    A        0      0        2 
  14 chr14_13595216     AAsi    T    A      0.5      1        2 
  14 chr14_13595216     AKia    T    A        0      0        2 
  14 chr14_13595216     AOna    T    A        0      0        2 
  14 chr14_13595216     ASom    T    A        0      0        2 
  14 chr14_13595216     HCab    T    A        0      0        2 
  14 chr14_13595216     HPrz    T    A        0      0        2 
  14 chr14_13595216     ZBoe    T    A        0      0        2 
  14 chr14_13595216     ZGre    T    A        0      0        2 
  14 chr14_13595216     ZHar    T    A        0      0        2 
  14 chr14_13595216   Sample    T    A        0      0        2 
  14 chr14_13597183     AAsi    G    A        0      0        2 
  14 chr14_13597183     AKia    G    A        0      0        2 
  14 chr14_13597183     AOna    G    A        0      0        2 
  14 chr14_13597183     ASom    G    A        0      0        2 
  14 chr14_13597183     HCab    G    A      0.5      1        2 
  14 chr14_13597183     HPrz    G    A      0.5      1        2 
  14 chr14_13597183     ZBoe    G    A        0      0        2 
  14 chr14_13597183     ZGre    G    A        0      0        2 
  14 chr14_13597183     ZHar    G    A        0      0        2 
  14 chr14_13597183   Sample    G    A        0      0        2 
  14 chr14_13602561     AAsi    T    C        1      2        2 
  14 chr14_13602561     AKia    T    C        0      0        2 
  14 chr14_13602561     AOna    T    C        0      0        2 
  14 chr14_13602561     ASom    T    C        1      2        2 
  14 chr14_13602561     HCab    T    C        0      0        2 
  14 chr14_13602561     HPrz    T    C        0      0        2 
  14 chr14_13602561     ZBoe    T    C        0      0        2 
  14 chr14_13602561     ZGre    T    C        0      0        2 
  14 chr14_13602561     ZHar    T    C        0      0        2 
  14 chr14_13602561   Sample    T    C        0      0        2 
  14 chr14_13604328     AAsi    T    C        1      2        2 
  14 chr14_13604328     AKia    T    C        0      0        2 
  14 chr14_13604328     AOna    T    C        0      0        2 
  14 chr14_13604328     ASom    T    C        1      2        2 
  14 chr14_13604328     HCab    T    C        0      0        2 
  14 chr14_13604328     HPrz    T    C        0      0        2 
  14 chr14_13604328     ZBoe    T    C        0      0        2 
  14 chr14_13604328     ZGre    T    C        0      0        2 
  14 chr14_13604328     ZHar    T    C        0      0        2 
  14 chr14_13604328   Sample    T    C        1      2        2 
  14 chr14_13604862     AAsi    A    G        0      0        2 
  14 chr14_13604862     AKia    A    G        0      0        2 
  14 chr14_13604862     AOna    A    G        0      0        2 
  14 chr14_13604862     ASom    A    G        0      0        2 
  14 chr14_13604862     HCab    A    G        0      0        2 
  14 chr14_13604862     HPrz    A    G        0      0        2 
  14 chr14_13604862     ZBoe    A    G        0      0        2 
  14 chr14_13604862     ZGre    A    G        0      0        2 
  14 chr14_13604862     ZHar    A    G        1      2        2 
  14 chr14_13604862   Sample    A    G        0      0        2 
  14 chr14_13607973     AAsi    A    T        0      0        2 
  14 chr14_13607973     AKia    A    T        0      0        2 
  14 chr14_13607973     AOna    A    T        0      0        2 
  14 chr14_13607973     ASom    A    T        0      0        2 
  14 chr14_13607973     HCab    A    T        0      0        2 
  14 chr14_13607973     HPrz    A    T        0      0        2 
  14 chr14_13607973     ZBoe    A    T        1      2        2 
  14 chr14_13607973     ZGre    A    T        0      0        2 
  14 chr14_13607973     ZHar    A    T        0      0        2 
  14 chr14_13607973   Sample    A    T        0      0        2 
  14 chr14_13612967     AAsi    A    G        0      0        2 
  14 chr14_13612967     AKia    A    G        0      0        2 
  14 chr14_13612967     AOna    A    G      0.5      1        2 
  14 chr14_13612967     ASom    A    G        0      0        2 
  14 chr14_13612967     HCab    A    G        0      0        2 
  14 chr14_13612967     HPrz    A    G        0      0        2 
  14 chr14_13612967     ZBoe    A    G        0      0        2 
  14 chr14_13612967     ZGre    A    G        0      0        2 
  14 chr14_13612967     ZHar    A    G        0      0        2 
  14 chr14_13612967   Sample    A    G        0      0        2 
  14 chr14_13614404     AAsi    T    C        0      0        2 
  14 chr14_13614404     AKia    T    C        0      0        2 
  14 chr14_13614404     AOna    T    C        0      0        2 
  14 chr14_13614404     ASom    T    C        0      0        2 
  14 chr14_13614404     HCab    T    C        1      2        2 
  14 chr14_13614404     HPrz    T    C        1      2        2 
  14 chr14_13614404     ZBoe    T    C        0      0        2 
  14 chr14_13614404     ZGre    T    C        0      0        2 
  14 chr14_13614404     ZHar    T    C        0      0        2 
  14 chr14_13614404   Sample    T    C        0      0        2 
  14 chr14_13614967     AAsi    C    T        0      0        2 
  14 chr14_13614967     AKia    C    T        0      0        2 
  14 chr14_13614967     AOna    C    T        0      0        2 
  14 chr14_13614967     ASom    C    T        0      0        2 
  14 chr14_13614967     HCab    C    T        1      2        2 
  14 chr14_13614967     HPrz    C    T        0      0        2 
  14 chr14_13614967     ZBoe    C    T        0      0        2 
  14 chr14_13614967     ZGre    C    T        0      0        2 
  14 chr14_13614967     ZHar    C    T        0      0        2 
  14 chr14_13614967   Sample    C    T        0      0        2 
  14 chr14_13615348     AAsi    G    T        0      0        2 
  14 chr14_13615348     AKia    G    T        0      0        2 
  14 chr14_13615348     AOna    G    T        0      0        2 
  14 chr14_13615348     ASom    G    T        0      0        2 
  14 chr14_13615348     HCab    G    T        1      2        2 
  14 chr14_13615348     HPrz    G    T        1      2        2 
  14 chr14_13615348     ZBoe    G    T        0      0        2 
  14 chr14_13615348     ZGre    G    T        0      0        2 
  14 chr14_13615348     ZHar    G    T        0      0        2 
  14 chr14_13615348   Sample    G    T        0      0        2 
  14 chr14_13619461     AAsi    G    C        0      0        2 
  14 chr14_13619461     AKia    G    C      0.5      1        2 
  14 chr14_13619461     AOna    G    C        0      0        2 
  14 chr14_13619461     ASom    G    C        0      0        2 
  14 chr14_13619461     HCab    G    C        0      0        2 
  14 chr14_13619461     HPrz    G    C        0      0        2 
  14 chr14_13619461     ZBoe    G    C        0      0        2 
  14 chr14_13619461     ZGre    G    C        0      0        2 
  14 chr14_13619461     ZHar    G    C        0      0        2 
  14 chr14_13619461   Sample    G    C        0      0        2 
  14 chr14_13625492     AAsi    G    T        0      0        2 
  14 chr14_13625492     AKia    G    T      0.5      1        2 
  14 chr14_13625492     AOna    G    T        0      0        2 
  14 chr14_13625492     ASom    G    T        0      0        2 
  14 chr14_13625492     HCab    G    T        0      0        2 
  14 chr14_13625492     HPrz    G    T        0      0        2 
  14 chr14_13625492     ZBoe    G    T        0      0        2 
  14 chr14_13625492     ZGre    G    T        0      0        2 
  14 chr14_13625492     ZHar    G    T        0      0        2 
  14 chr14_13625492   Sample    G    T        0      0        2 
  14 chr14_13628581     AAsi    G    C        0      0        2 
  14 chr14_13628581     AKia    G    C      0.5      1        2 
  14 chr14_13628581     AOna    G    C        0      0        2 
  14 chr14_13628581     ASom    G    C        0      0        2 
  14 chr14_13628581     HCab    G    C        0      0        2 
  14 chr14_13628581     HPrz    G    C        0      0        2 
  14 chr14_13628581     ZBoe    G    C        0      0        2 
  14 chr14_13628581     ZGre    G    C        0      0        2 
  14 chr14_13628581     ZHar    G    C        0      0        2 
  14 chr14_13628581   Sample    G    C        0      0        2 
  14 chr14_13630025     AAsi    T    C        0      0        2 
  14 chr14_13630025     AKia    T    C        0      0        2 
  14 chr14_13630025     AOna    T    C        0      0        2 
  14 chr14_13630025     ASom    T    C        0      0        2 
  14 chr14_13630025     HCab    T    C        0      0        2 
  14 chr14_13630025     HPrz    T    C        0      0        2 
  14 chr14_13630025     ZBoe    T    C      0.5      1        2 
  14 chr14_13630025     ZGre    T    C        0      0        2 
  14 chr14_13630025     ZHar    T    C        0      0        2 
  14 chr14_13630025   Sample    T    C        0      0        2 
  14 chr14_13630118     AAsi    C    T        0      0        2 
  14 chr14_13630118     AKia    C    T        0      0        2 
  14 chr14_13630118     AOna    C    T        0      0        2 
  14 chr14_13630118     ASom    C    T        1      2        2 
  14 chr14_13630118     HCab    C    T        0      0        2 
  14 chr14_13630118     HPrz    C    T        0      0        2 
  14 chr14_13630118     ZBoe    C    T        0      0        2 
  14 chr14_13630118     ZGre    C    T        0      0        2 
  14 chr14_13630118     ZHar    C    T        0      0        2 
  14 chr14_13630118   Sample    C    T        0      0        2 
  14 chr14_13633690     AAsi    G    A        0      0        2 
  14 chr14_13633690     AKia    G    A      0.5      1        2 
  14 chr14_13633690     AOna    G    A        0      0        2 
  14 chr14_13633690     ASom    G    A        0      0        2 
  14 chr14_13633690     HCab    G    A        0      0        2 
  14 chr14_13633690     HPrz    G    A        0      0        2 
  14 chr14_13633690     ZBoe    G    A        0      0        2 
  14 chr14_13633690     ZGre    G    A        0      0        2 
  14 chr14_13633690     ZHar    G    A        0      0        2 
  14 chr14_13633690   Sample    G    A        0      0        2 
  14 chr14_13636764     AAsi    C    T        0      0        2 
  14 chr14_13636764     AKia    C    T        0      0        2 
  14 chr14_13636764     AOna    C    T        0      0        2 
  14 chr14_13636764     ASom    C    T        0      0        2 
  14 chr14_13636764     HCab    C    T      0.5      1        2 
  14 chr14_13636764     HPrz    C    T      0.5      1        2 
  14 chr14_13636764     ZBoe    C    T        0      0        2 
  14 chr14_13636764     ZGre    C    T        0      0        2 
  14 chr14_13636764     ZHar    C    T        0      0        2 
  14 chr14_13636764   Sample    C    T        0      0        2 
  14 chr14_13637146     AAsi    G    A        0      0        2 
  14 chr14_13637146     AKia    G    A        0      0        2 
  14 chr14_13637146     AOna    G    A        0      0        2 
  14 chr14_13637146     ASom    G    A        0      0        2 
  14 chr14_13637146     HCab    G    A        0      0        2 
  14 chr14_13637146     HPrz    G    A        0      0        2 
  14 chr14_13637146     ZBoe    G    A      0.5      1        2 
  14 chr14_13637146     ZGre    G    A        0      0        2 
  14 chr14_13637146     ZHar    G    A        0      0        2 
  14 chr14_13637146   Sample    G    A        0      0        2 
  14 chr14_13644160     AAsi    G    A        0      0        2 
  14 chr14_13644160     AKia    G    A        0      0        2 
  14 chr14_13644160     AOna    G    A        0      0        2 
  14 chr14_13644160     ASom    G    A        0      0        2 
  14 chr14_13644160     HCab    G    A        1      2        2 
  14 chr14_13644160     HPrz    G    A        1      2        2 
  14 chr14_13644160     ZBoe    G    A        1      2        2 
  14 chr14_13644160     ZGre    G    A        1      2        2 
  14 chr14_13644160     ZHar    G    A        0      0        2 
  14 chr14_13644160   Sample    G    A        0      0        2 
  14 chr14_13646441     AAsi    A    G        0      0        2 
  14 chr14_13646441     AKia    A    G        0      0        2 
  14 chr14_13646441     AOna    A    G        0      0        2 
  14 chr14_13646441     ASom    A    G        1      2        2 
  14 chr14_13646441     HCab    A    G        0      0        2 
  14 chr14_13646441     HPrz    A    G        0      0        2 
  14 chr14_13646441     ZBoe    A    G        0      0        2 
  14 chr14_13646441     ZGre    A    G        0      0        2 
  14 chr14_13646441     ZHar    A    G        0      0        2 
  14 chr14_13646441   Sample    A    G        0      0        2 
  14 chr14_13646525     AAsi    A    G        0      0        2 
  14 chr14_13646525     AKia    A    G        0      0        2 
  14 chr14_13646525     AOna    A    G        0      0        2 
  14 chr14_13646525     ASom    A    G        0      0        2 
  14 chr14_13646525     HCab    A    G        0      0        2 
  14 chr14_13646525     HPrz    A    G        0      0        2 
  14 chr14_13646525     ZBoe    A    G        0      0        2 
  14 chr14_13646525     ZGre    A    G        0      0        2 
  14 chr14_13646525     ZHar    A    G        1      2        2 
  14 chr14_13646525   Sample    A    G        0      0        2 
  14 chr14_13647705     AAsi    G    A        0      0        2 
  14 chr14_13647705     AKia    G    A        0      0        2 
  14 chr14_13647705     AOna    G    A        0      0        2 
  14 chr14_13647705     ASom    G    A        1      2        2 
  14 chr14_13647705     HCab    G    A        0      0        2 
  14 chr14_13647705     HPrz    G    A        0      0        2 
  14 chr14_13647705     ZBoe    G    A        0      0        2 
  14 chr14_13647705     ZGre    G    A        0      0        2 
  14 chr14_13647705     ZHar    G    A        0      0        2 
  14 chr14_13647705   Sample    G    A        0      0        2 
  14 chr14_13657490     AAsi    C    T        0      0        2 
  14 chr14_13657490     AKia    C    T        0      0        2 
  14 chr14_13657490     AOna    C    T      0.5      1        2 
  14 chr14_13657490     ASom    C    T        0      0        2 
  14 chr14_13657490     HCab    C    T        0      0        2 
  14 chr14_13657490     HPrz    C    T        0      0        2 
  14 chr14_13657490     ZBoe    C    T        0      0        2 
  14 chr14_13657490     ZGre    C    T        0      0        2 
  14 chr14_13657490     ZHar    C    T        0      0        2 
  14 chr14_13657490   Sample    C    T        0      0        2 
  14 chr14_13669243     AAsi    T    C        0      0        2 
  14 chr14_13669243     AKia    T    C        0      0        2 
  14 chr14_13669243     AOna    T    C        0      0        2 
  14 chr14_13669243     ASom    T    C        0      0        2 
  14 chr14_13669243     HCab    T    C        1      2        2 
  14 chr14_13669243     HPrz    T    C        1      2        2 
  14 chr14_13669243     ZBoe    T    C        0      0        2 
  14 chr14_13669243     ZGre    T    C        0      0        2 
  14 chr14_13669243     ZHar    T    C        0      0        2 
  14 chr14_13669243   Sample    T    C        0      0        2 
  14 chr14_13669257     AAsi    T    C        0      0        2 
  14 chr14_13669257     AKia    T    C        0      0        2 
  14 chr14_13669257     AOna    T    C        0      0        2 
  14 chr14_13669257     ASom    T    C        0      0        2 
  14 chr14_13669257     HCab    T    C        0      0        2 
  14 chr14_13669257     HPrz    T    C        0      0        2 
  14 chr14_13669257     ZBoe    T    C      0.5      1        2 
  14 chr14_13669257     ZGre    T    C        0      0        2 
  14 chr14_13669257     ZHar    T    C        0      0        2 
  14 chr14_13669257   Sample    T    C        0      0        2 
  14 chr14_13673470     AAsi    G    A        0      0        2 
  14 chr14_13673470     AKia    G    A        0      0        2 
  14 chr14_13673470     AOna    G    A        0      0        2 
  14 chr14_13673470     ASom    G    A        0      0        2 
  14 chr14_13673470     HCab    G    A        0      0        2 
  14 chr14_13673470     HPrz    G    A        0      0        2 
  14 chr14_13673470     ZBoe    G    A        1      2        2 
  14 chr14_13673470     ZGre    G    A        0      0        2 
  14 chr14_13673470     ZHar    G    A        0      0        2 
  14 chr14_13673470   Sample    G    A        0      0        2 
  14 chr14_13676148     AAsi    C    T        0      0        2 
  14 chr14_13676148     AKia    C    T        0      0        2 
  14 chr14_13676148     AOna    C    T        0      0        2 
  14 chr14_13676148     ASom    C    T        0      0        2 
  14 chr14_13676148     HCab    C    T        0      0        2 
  14 chr14_13676148     HPrz    C    T        1      2        2 
  14 chr14_13676148     ZBoe    C    T        0      0        2 
  14 chr14_13676148     ZGre    C    T        0      0        2 
  14 chr14_13676148     ZHar    C    T        0      0        2 
  14 chr14_13676148   Sample    C    T        0      0        2 
  14 chr14_13692018     AAsi    C    T        0      0        2 
  14 chr14_13692018     AKia    C    T        0      0        2 
  14 chr14_13692018     AOna    C    T        0      0        2 
  14 chr14_13692018     ASom    C    T        0      0        2 
  14 chr14_13692018     HCab    C    T        0      0        2 
  14 chr14_13692018     HPrz    C    T        0      0        2 
  14 chr14_13692018     ZBoe    C    T        0      0        2 
  14 chr14_13692018     ZGre    C    T        1      2        2 
  14 chr14_13692018     ZHar    C    T        0      0        2 
  14 chr14_13692018   Sample    C    T        0      0        2 
  14 chr14_13699168     AAsi    T    C        0      0        2 
  14 chr14_13699168     AKia    T    C      0.5      1        2 
  14 chr14_13699168     AOna    T    C        0      0        2 
  14 chr14_13699168     ASom    T    C        0      0        2 
  14 chr14_13699168     HCab    T    C        0      0        2 
  14 chr14_13699168     HPrz    T    C        0      0        2 
  14 chr14_13699168     ZBoe    T    C        0      0        2 
  14 chr14_13699168     ZGre    T    C        0      0        2 
  14 chr14_13699168     ZHar    T    C        0      0        2 
  14 chr14_13699168   Sample    T    C        0      0        2 
  14 chr14_13704909     AAsi    C    T        0      0        2 
  14 chr14_13704909     AKia    C    T        0      0        2 
  14 chr14_13704909     AOna    C    T        0      0        2 
  14 chr14_13704909     ASom    C    T        0      0        2 
  14 chr14_13704909     HCab    C    T        1      2        2 
  14 chr14_13704909     HPrz    C    T        1      2        2 
  14 chr14_13704909     ZBoe    C    T        0      0        2 
  14 chr14_13704909     ZGre    C    T        0      0        2 
  14 chr14_13704909     ZHar    C    T        0      0        2 
  14 chr14_13704909   Sample    C    T        0      0        2 
  14 chr14_13710754     AAsi    T    G        0      0        2 
  14 chr14_13710754     AKia    T    G        0      0        2 
  14 chr14_13710754     AOna    T    G        0      0        2 
  14 chr14_13710754     ASom    T    G        0      0        2 
  14 chr14_13710754     HCab    T    G        1      2        2 
  14 chr14_13710754     HPrz    T    G        1      2        2 
  14 chr14_13710754     ZBoe    T    G        0      0        2 
  14 chr14_13710754     ZGre    T    G        0      0        2 
  14 chr14_13710754     ZHar    T    G        0      0        2 
  14 chr14_13710754   Sample    T    G        0      0        2 
  14 chr14_13727050     AAsi    C    G        0      0        2 
  14 chr14_13727050     AKia    C    G        0      0        2 
  14 chr14_13727050     AOna    C    G        0      0        2 
  14 chr14_13727050     ASom    C    G        0      0        2 
  14 chr14_13727050     HCab    C    G        1      2        2 
  14 chr14_13727050     HPrz    C    G        0      0        2 
  14 chr14_13727050     ZBoe    C    G        0      0        2 
  14 chr14_13727050     ZGre    C    G        0      0        2 
  14 chr14_13727050     ZHar    C    G        0      0        2 
  14 chr14_13727050   Sample    C    G        0      0        2 
  14 chr14_13735985     AAsi    T    A        0      0        2 
  14 chr14_13735985     AKia    T    A        0      0        2 
  14 chr14_13735985     AOna    T    A        0      0        2 
  14 chr14_13735985     ASom    T    A        0      0        2 
  14 chr14_13735985     HCab    T    A        1      2        2 
  14 chr14_13735985     HPrz    T    A        1      2        2 
  14 chr14_13735985     ZBoe    T    A        0      0        2 
  14 chr14_13735985     ZGre    T    A        0      0        2 
  14 chr14_13735985     ZHar    T    A        0      0        2 
  14 chr14_13735985   Sample    T    A        0      0        2 
  14 chr14_13738852     AAsi    T    C        0      0        2 
  14 chr14_13738852     AKia    T    C        0      0        2 
  14 chr14_13738852     AOna    T    C        0      0        2 
  14 chr14_13738852     ASom    T    C        0      0        2 
  14 chr14_13738852     HCab    T    C        1      2        2 
  14 chr14_13738852     HPrz    T    C        1      2        2 
  14 chr14_13738852     ZBoe    T    C        0      0        2 
  14 chr14_13738852     ZGre    T    C        0      0        2 
  14 chr14_13738852     ZHar    T    C        0      0        2 
  14 chr14_13738852   Sample    T    C        0      0        2 
  14 chr14_13739746     AAsi    T    C        0      0        2 
  14 chr14_13739746     AKia    T    C        0      0        2 
  14 chr14_13739746     AOna    T    C        0      0        2 
  14 chr14_13739746     ASom    T    C        0      0        2 
  14 chr14_13739746     HCab    T    C        1      2        2 
  14 chr14_13739746     HPrz    T    C      0.5      1        2 
  14 chr14_13739746     ZBoe    T    C        0      0        2 
  14 chr14_13739746     ZGre    T    C        0      0        2 
  14 chr14_13739746     ZHar    T    C        0      0        2 
  14 chr14_13739746   Sample    T    C        0      0        2 
  14 chr14_13740050     AAsi    G    A        0      0        2 
  14 chr14_13740050     AKia    G    A        0      0        2 
  14 chr14_13740050     AOna    G    A        0      0        2 
  14 chr14_13740050     ASom    G    A        0      0        2 
  14 chr14_13740050     HCab    G    A        1      2        2 
  14 chr14_13740050     HPrz    G    A        1      2        2 
  14 chr14_13740050     ZBoe    G    A        0      0        2 
  14 chr14_13740050     ZGre    G    A        0      0        2 
  14 chr14_13740050     ZHar    G    A        0      0        2 
  14 chr14_13740050   Sample    G    A        0      0        2 
  14 chr14_13744843     AAsi    A    G        0      0        2 
  14 chr14_13744843     AKia    A    G        0      0        2 
  14 chr14_13744843     AOna    A    G        0      0        2 
  14 chr14_13744843     ASom    A    G        0      0        2 
  14 chr14_13744843     HCab    A    G        0      0        2 
  14 chr14_13744843     HPrz    A    G        1      2        2 
  14 chr14_13744843     ZBoe    A    G        0      0        2 
  14 chr14_13744843     ZGre    A    G        0      0        2 
  14 chr14_13744843     ZHar    A    G        0      0        2 
  14 chr14_13744843   Sample    A    G        0      0        2 
  14 chr14_13744942     AAsi    A    G        1      2        2 
  14 chr14_13744942     AKia    A    G        0      0        2 
  14 chr14_13744942     AOna    A    G        0      0        2 
  14 chr14_13744942     ASom    A    G        1      2        2 
  14 chr14_13744942     HCab    A    G        0      0        2 
  14 chr14_13744942     HPrz    A    G        0      0        2 
  14 chr14_13744942     ZBoe    A    G        0      0        2 
  14 chr14_13744942     ZGre    A    G        0      0        2 
  14 chr14_13744942     ZHar    A    G        0      0        2 
  14 chr14_13744942   Sample    A    G        1      2        2 
  14 chr14_13752619     AAsi    A    C        0      0        2 
  14 chr14_13752619     AKia    A    C        0      0        2 
  14 chr14_13752619     AOna    A    C        0      0        2 
  14 chr14_13752619     ASom    A    C        0      0        2 
  14 chr14_13752619     HCab    A    C        1      2        2 
  14 chr14_13752619     HPrz    A    C        1      2        2 
  14 chr14_13752619     ZBoe    A    C        0      0        2 
  14 chr14_13752619     ZGre    A    C        0      0        2 
  14 chr14_13752619     ZHar    A    C        0      0        2 
  14 chr14_13752619   Sample    A    C        0      0        2 
  14 chr14_13754087     AAsi    T    G        0      0        2 
  14 chr14_13754087     AKia    T    G        0      0        2 
  14 chr14_13754087     AOna    T    G        0      0        2 
  14 chr14_13754087     ASom    T    G        0      0        2 
  14 chr14_13754087     HCab    T    G        0      0        2 
  14 chr14_13754087     HPrz    T    G        0      0        2 
  14 chr14_13754087     ZBoe    T    G        0      0        2 
  14 chr14_13754087     ZGre    T    G        1      2        2 
  14 chr14_13754087     ZHar    T    G        0      0        2 
  14 chr14_13754087   Sample    T    G        0      0        2 
  14 chr14_13754466     AAsi    G    C        0      0        2 
  14 chr14_13754466     AKia    G    C        0      0        2 
  14 chr14_13754466     AOna    G    C        0      0        2 
  14 chr14_13754466     ASom    G    C        1      2        2 
  14 chr14_13754466     HCab    G    C        0      0        2 
  14 chr14_13754466     HPrz    G    C        0      0        2 
  14 chr14_13754466     ZBoe    G    C        0      0        2 
  14 chr14_13754466     ZGre    G    C        0      0        2 
  14 chr14_13754466     ZHar    G    C        0      0        2 
  14 chr14_13754466   Sample    G    C        0      0        2 
  14 chr14_13758035     AAsi    A    G        0      0        2 
  14 chr14_13758035     AKia    A    G        0      0        2 
  14 chr14_13758035     AOna    A    G        0      0        2 
  14 chr14_13758035     ASom    A    G        0      0        2 
  14 chr14_13758035     HCab    A    G        0      0        2 
  14 chr14_13758035     HPrz    A    G        0      0        2 
  14 chr14_13758035     ZBoe    A    G        0      0        2 
  14 chr14_13758035     ZGre    A    G        1      2        2 
  14 chr14_13758035     ZHar    A    G        0      0        2 
  14 chr14_13758035   Sample    A    G        0      0        2 
  14 chr14_13761806     AAsi    C    G        0      0        2 
  14 chr14_13761806     AKia    C    G        0      0        2 
  14 chr14_13761806     AOna    C    G        0      0        2 
  14 chr14_13761806     ASom    C    G        0      0        2 
  14 chr14_13761806     HCab    C    G        0      0        2 
  14 chr14_13761806     HPrz    C    G        0      0        2 
  14 chr14_13761806     ZBoe    C    G        0      0        2 
  14 chr14_13761806     ZGre    C    G        1      2        2 
  14 chr14_13761806     ZHar    C    G        0      0        2 
  14 chr14_13761806   Sample    C    G        0      0        2 
  14 chr14_13762819     AAsi    A    G        0      0        2 
  14 chr14_13762819     AKia    A    G        0      0        2 
  14 chr14_13762819     AOna    A    G        0      0        2 
  14 chr14_13762819     ASom    A    G        0      0        2 
  14 chr14_13762819     HCab    A    G        1      2        2 
  14 chr14_13762819     HPrz    A    G        1      2        2 
  14 chr14_13762819     ZBoe    A    G        0      0        2 
  14 chr14_13762819     ZGre    A    G        0      0        2 
  14 chr14_13762819     ZHar    A    G        0      0        2 
  14 chr14_13762819   Sample    A    G        0      0        2 
  14 chr14_13776436     AAsi    A    G        0      0        2 
  14 chr14_13776436     AKia    A    G        0      0        2 
  14 chr14_13776436     AOna    A    G        0      0        2 
  14 chr14_13776436     ASom    A    G        0      0        2 
  14 chr14_13776436     HCab    A    G        1      2        2 
  14 chr14_13776436     HPrz    A    G        1      2        2 
  14 chr14_13776436     ZBoe    A    G        0      0        2 
  14 chr14_13776436     ZGre    A    G        0      0        2 
  14 chr14_13776436     ZHar    A    G        0      0        2 
  14 chr14_13776436   Sample    A    G        0      0        2 
  14 chr14_13778246     AAsi    A    G      0.5      1        2 
  14 chr14_13778246     AKia    A    G        0      0        2 
  14 chr14_13778246     AOna    A    G        0      0        2 
  14 chr14_13778246     ASom    A    G        0      0        2 
  14 chr14_13778246     HCab    A    G        0      0        2 
  14 chr14_13778246     HPrz    A    G        0      0        2 
  14 chr14_13778246     ZBoe    A    G        0      0        2 
  14 chr14_13778246     ZGre    A    G        0      0        2 
  14 chr14_13778246     ZHar    A    G        0      0        2 
  14 chr14_13778246   Sample    A    G        0      0        2 
  14 chr14_13788777     AAsi    G    T        0      0        2 
  14 chr14_13788777     AKia    G    T        0      0        2 
  14 chr14_13788777     AOna    G    T        0      0        2 
  14 chr14_13788777     ASom    G    T        0      0        2 
  14 chr14_13788777     HCab    G    T      0.5      1        2 
  14 chr14_13788777     HPrz    G    T        1      2        2 
  14 chr14_13788777     ZBoe    G    T        0      0        2 
  14 chr14_13788777     ZGre    G    T        0      0        2 
  14 chr14_13788777     ZHar    G    T        0      0        2 
  14 chr14_13788777   Sample    G    T        0      0        2 
  14 chr14_13789748     AAsi    C    A        0      0        2 
  14 chr14_13789748     AKia    C    A        0      0        2 
  14 chr14_13789748     AOna    C    A        0      0        2 
  14 chr14_13789748     ASom    C    A        0      0        2 
  14 chr14_13789748     HCab    C    A        0      0        2 
  14 chr14_13789748     HPrz    C    A        0      0        2 
  14 chr14_13789748     ZBoe    C    A        0      0        2 
  14 chr14_13789748     ZGre    C    A        1      2        2 
  14 chr14_13789748     ZHar    C    A        0      0        2 
  14 chr14_13789748   Sample    C    A        0      0        2 
  14 chr14_13794030     AAsi    T    C        0      0        2 
  14 chr14_13794030     AKia    T    C        0      0        2 
  14 chr14_13794030     AOna    T    C        0      0        2 
  14 chr14_13794030     ASom    T    C        0      0        2 
  14 chr14_13794030     HCab    T    C        1      2        2 
  14 chr14_13794030     HPrz    T    C        1      2        2 
  14 chr14_13794030     ZBoe    T    C        0      0        2 
  14 chr14_13794030     ZGre    T    C        0      0        2 
  14 chr14_13794030     ZHar    T    C        0      0        2 
  14 chr14_13794030   Sample    T    C        0      0        2 
  14 chr14_13798790     AAsi    C    T        0      0        2 
  14 chr14_13798790     AKia    C    T        0      0        2 
  14 chr14_13798790     AOna    C    T        0      0        2 
  14 chr14_13798790     ASom    C    T        0      0        2 
  14 chr14_13798790     HCab    C    T        0      0        2 
  14 chr14_13798790     HPrz    C    T        0      0        2 
  14 chr14_13798790     ZBoe    C    T        1      2        2 
  14 chr14_13798790     ZGre    C    T      0.5      1        2 
  14 chr14_13798790     ZHar    C    T        0      0        2 
  14 chr14_13798790   Sample    C    T        0      0        2 
  14 chr14_13804244     AAsi    C    A        0      0        2 
  14 chr14_13804244     AKia    C    A        0      0        2 
  14 chr14_13804244     AOna    C    A        0      0        2 
  14 chr14_13804244     ASom    C    A        0      0        2 
  14 chr14_13804244     HCab    C    A        0      0        2 
  14 chr14_13804244     HPrz    C    A      0.5      1        2 
  14 chr14_13804244     ZBoe    C    A        0      0        2 
  14 chr14_13804244     ZGre    C    A        0      0        2 
  14 chr14_13804244     ZHar    C    A        0      0        2 
  14 chr14_13804244   Sample    C    A        0      0        2 
  14 chr14_13804715     AAsi    A    G        0      0        2 
  14 chr14_13804715     AKia    A    G      0.5      1        2 
  14 chr14_13804715     AOna    A    G        0      0        2 
  14 chr14_13804715     ASom    A    G        0      0        2 
  14 chr14_13804715     HCab    A    G        0      0        2 
  14 chr14_13804715     HPrz    A    G        0      0        2 
  14 chr14_13804715     ZBoe    A    G        1      2        2 
  14 chr14_13804715     ZGre    A    G        1      2        2 
  14 chr14_13804715     ZHar    A    G        1      2        2 
  14 chr14_13804715   Sample    A    G        0      0        2 
  14 chr14_13807308     AAsi    C    A        0      0        2 
  14 chr14_13807308     AKia    C    A        0      0        2 
  14 chr14_13807308     AOna    C    A        0      0        2 
  14 chr14_13807308     ASom    C    A        0      0        2 
  14 chr14_13807308     HCab    C    A        1      2        2 
  14 chr14_13807308     HPrz    C    A        1      2        2 
  14 chr14_13807308     ZBoe    C    A        0      0        2 
  14 chr14_13807308     ZGre    C    A        0      0        2 
  14 chr14_13807308     ZHar    C    A        0      0        2 
  14 chr14_13807308   Sample    C    A        0      0        2 
  14 chr14_13810898     AAsi    G    A        0      0        2 
  14 chr14_13810898     AKia    G    A        0      0        2 
  14 chr14_13810898     AOna    G    A        0      0        2 
  14 chr14_13810898     ASom    G    A        0      0        2 
  14 chr14_13810898     HCab    G    A        1      2        2 
  14 chr14_13810898     HPrz    G    A        1      2        2 
  14 chr14_13810898     ZBoe    G    A        0      0        2 
  14 chr14_13810898     ZGre    G    A        0      0        2 
  14 chr14_13810898     ZHar    G    A        0      0        2 
  14 chr14_13810898   Sample    G    A        0      0        2 
  14 chr14_13813090     AAsi    T    C        0      0        2 
  14 chr14_13813090     AKia    T    C        0      0        2 
  14 chr14_13813090     AOna    T    C        0      0        2 
  14 chr14_13813090     ASom    T    C        0      0        2 
  14 chr14_13813090     HCab    T    C        0      0        2 
  14 chr14_13813090     HPrz    T    C        0      0        2 
  14 chr14_13813090     ZBoe    T    C        0      0        2 
  14 chr14_13813090     ZGre    T    C      0.5      1        2 
  14 chr14_13813090     ZHar    T    C        0      0        2 
  14 chr14_13813090   Sample    T    C        0      0        2 
  14 chr14_13816079     AAsi    G    A        0      0        2 
  14 chr14_13816079     AKia    G    A        0      0        2 
  14 chr14_13816079     AOna    G    A      0.5      1        2 
  14 chr14_13816079     ASom    G    A        0      0        2 
  14 chr14_13816079     HCab    G    A        0      0        2 
  14 chr14_13816079     HPrz    G    A        0      0        2 
  14 chr14_13816079     ZBoe    G    A        0      0        2 
  14 chr14_13816079     ZGre    G    A        0      0        2 
  14 chr14_13816079     ZHar    G    A        0      0        2 
  14 chr14_13816079   Sample    G    A        0      0        2 
  14 chr14_13820105     AAsi    T    C        0      0        2 
  14 chr14_13820105     AKia    T    C        0      0        2 
  14 chr14_13820105     AOna    T    C        1      2        2 
  14 chr14_13820105     ASom    T    C        0      0        2 
  14 chr14_13820105     HCab    T    C        0      0        2 
  14 chr14_13820105     HPrz    T    C        0      0        2 
  14 chr14_13820105     ZBoe    T    C        0      0        2 
  14 chr14_13820105     ZGre    T    C        0      0        2 
  14 chr14_13820105     ZHar    T    C        0      0        2 
  14 chr14_13820105   Sample    T    C        0      0        2 
  14 chr14_13824451     AAsi    A    G        0      0        2 
  14 chr14_13824451     AKia    A    G        0      0        2 
  14 chr14_13824451     AOna    A    G        0      0        2 
  14 chr14_13824451     ASom    A    G        0      0        2 
  14 chr14_13824451     HCab    A    G        1      2        2 
  14 chr14_13824451     HPrz    A    G        1      2        2 
  14 chr14_13824451     ZBoe    A    G        0      0        2 
  14 chr14_13824451     ZGre    A    G        0      0        2 
  14 chr14_13824451     ZHar    A    G        0      0        2 
  14 chr14_13824451   Sample    A    G        0      0        2 
  14 chr14_13829262     AAsi    T    C        0      0        2 
  14 chr14_13829262     AKia    T    C        0      0        2 
  14 chr14_13829262     AOna    T    C      0.5      1        2 
  14 chr14_13829262     ASom    T    C        0      0        2 
  14 chr14_13829262     HCab    T    C        0      0        2 
  14 chr14_13829262     HPrz    T    C        0      0        2 
  14 chr14_13829262     ZBoe    T    C        0      0        2 
  14 chr14_13829262     ZGre    T    C        0      0        2 
  14 chr14_13829262     ZHar    T    C        0      0        2 
  14 chr14_13829262   Sample    T    C        0      0        2 
  14 chr14_13832964     AAsi    G    A        0      0        2 
  14 chr14_13832964     AKia    G    A        1      2        2 
  14 chr14_13832964     AOna    G    A        0      0        2 
  14 chr14_13832964     ASom    G    A        0      0        2 
  14 chr14_13832964     HCab    G    A        0      0        2 
  14 chr14_13832964     HPrz    G    A        0      0        2 
  14 chr14_13832964     ZBoe    G    A        0      0        2 
  14 chr14_13832964     ZGre    G    A        0      0        2 
  14 chr14_13832964     ZHar    G    A        0      0        2 
  14 chr14_13832964   Sample    G    A        0      0        2 
  14 chr14_13834326     AAsi    C    A        0      0        2 
  14 chr14_13834326     AKia    C    A        0      0        2 
  14 chr14_13834326     AOna    C    A        0      0        2 
  14 chr14_13834326     ASom    C    A        0      0        2 
  14 chr14_13834326     HCab    C    A        1      2        2 
  14 chr14_13834326     HPrz    C    A        1      2        2 
  14 chr14_13834326     ZBoe    C    A        0      0        2 
  14 chr14_13834326     ZGre    C    A        0      0        2 
  14 chr14_13834326     ZHar    C    A        0      0        2 
  14 chr14_13834326   Sample    C    A        0      0        2 
  14 chr14_13846512     AAsi    A    T        0      0        2 
  14 chr14_13846512     AKia    A    T        0      0        2 
  14 chr14_13846512     AOna    A    T        0      0        2 
  14 chr14_13846512     ASom    A    T        0      0        2 
  14 chr14_13846512     HCab    A    T        0      0        2 
  14 chr14_13846512     HPrz    A    T        0      0        2 
  14 chr14_13846512     ZBoe    A    T        0      0        2 
  14 chr14_13846512     ZGre    A    T      0.5      1        2 
  14 chr14_13846512     ZHar    A    T        0      0        2 
  14 chr14_13846512   Sample    A    T        0      0        2 
  14 chr14_13848086     AAsi    G    T        0      0        2 
  14 chr14_13848086     AKia    G    T        0      0        2 
  14 chr14_13848086     AOna    G    T        0      0        2 
  14 chr14_13848086     ASom    G    T        0      0        2 
  14 chr14_13848086     HCab    G    T        0      0        2 
  14 chr14_13848086     HPrz    G    T        0      0        2 
  14 chr14_13848086     ZBoe    G    T      0.5      1        2 
  14 chr14_13848086     ZGre    G    T        0      0        2 
  14 chr14_13848086     ZHar    G    T        0      0        2 
  14 chr14_13848086   Sample    G    T        0      0        2 
  14 chr14_13853339     AAsi    G    A        0      0        2 
  14 chr14_13853339     AKia    G    A        0      0        2 
  14 chr14_13853339     AOna    G    A        0      0        2 
  14 chr14_13853339     ASom    G    A        0      0        2 
  14 chr14_13853339     HCab    G    A        1      2        2 
  14 chr14_13853339     HPrz    G    A        1      2        2 
  14 chr14_13853339     ZBoe    G    A        0      0        2 
  14 chr14_13853339     ZGre    G    A        0      0        2 
  14 chr14_13853339     ZHar    G    A        0      0        2 
  14 chr14_13853339   Sample    G    A        0      0        2 
  14 chr14_13863177     AAsi    A    G        0      0        2 
  14 chr14_13863177     AKia    A    G        0      0        2 
  14 chr14_13863177     AOna    A    G        0      0        2 
  14 chr14_13863177     ASom    A    G        0      0        2 
  14 chr14_13863177     HCab    A    G        1      2        2 
  14 chr14_13863177     HPrz    A    G        1      2        2 
  14 chr14_13863177     ZBoe    A    G        0      0        2 
  14 chr14_13863177     ZGre    A    G        0      0        2 
  14 chr14_13863177     ZHar    A    G        0      0        2 
  14 chr14_13863177   Sample    A    G        0      0        2 
  14 chr14_13863636     AAsi    C    T        0      0        2 
  14 chr14_13863636     AKia    C    T        0      0        2 
  14 chr14_13863636     AOna    C    T        0      0        2 
  14 chr14_13863636     ASom    C    T        0      0        2 
  14 chr14_13863636     HCab    C    T        1      2        2 
  14 chr14_13863636     HPrz    C    T        1      2        2 
  14 chr14_13863636     ZBoe    C    T        0      0        2 
  14 chr14_13863636     ZGre    C    T        0      0        2 
  14 chr14_13863636     ZHar    C    T        0      0        2 
  14 chr14_13863636   Sample    C    T        0      0        2 
  14 chr14_13868112     AAsi    G    C        0      0        2 
  14 chr14_13868112     AKia    G    C        0      0        2 
  14 chr14_13868112     AOna    G    C        0      0        2 
  14 chr14_13868112     ASom    G    C        0      0        2 
  14 chr14_13868112     HCab    G    C      0.5      1        2 
  14 chr14_13868112     HPrz    G    C        1      2        2 
  14 chr14_13868112     ZBoe    G    C        0      0        2 
  14 chr14_13868112     ZGre    G    C        0      0        2 
  14 chr14_13868112     ZHar    G    C        0      0        2 
  14 chr14_13868112   Sample    G    C        0      0        2 
  14 chr14_13869982     AAsi    A    G        0      0        2 
  14 chr14_13869982     AKia    A    G        0      0        2 
  14 chr14_13869982     AOna    A    G        0      0        2 
  14 chr14_13869982     ASom    A    G        0      0        2 
  14 chr14_13869982     HCab    A    G        1      2        2 
  14 chr14_13869982     HPrz    A    G        1      2        2 
  14 chr14_13869982     ZBoe    A    G        0      0        2 
  14 chr14_13869982     ZGre    A    G        0      0        2 
  14 chr14_13869982     ZHar    A    G        0      0        2 
  14 chr14_13869982   Sample    A    G        0      0        2 
  14 chr14_13872096     AAsi    G    C        0      0        2 
  14 chr14_13872096     AKia    G    C        0      0        2 
  14 chr14_13872096     AOna    G    C        0      0        2 
  14 chr14_13872096     ASom    G    C        0      0        2 
  14 chr14_13872096     HCab    G    C        1      2        2 
  14 chr14_13872096     HPrz    G    C        1      2        2 
  14 chr14_13872096     ZBoe    G    C        0      0        2 
  14 chr14_13872096     ZGre    G    C        0      0        2 
  14 chr14_13872096     ZHar    G    C        0      0        2 
  14 chr14_13872096   Sample    G    C        0      0        2 
  14 chr14_13872331     AAsi    A    C        0      0        2 
  14 chr14_13872331     AKia    A    C        0      0        2 
  14 chr14_13872331     AOna    A    C        0      0        2 
  14 chr14_13872331     ASom    A    C        1      2        2 
  14 chr14_13872331     HCab    A    C        0      0        2 
  14 chr14_13872331     HPrz    A    C        0      0        2 
  14 chr14_13872331     ZBoe    A    C        0      0        2 
  14 chr14_13872331     ZGre    A    C        0      0        2 
  14 chr14_13872331     ZHar    A    C        0      0        2 
  14 chr14_13872331   Sample    A    C        0      0        2 
  14 chr14_13892178     AAsi    C    T        0      0        2 
  14 chr14_13892178     AKia    C    T      0.5      1        2 
  14 chr14_13892178     AOna    C    T        0      0        2 
  14 chr14_13892178     ASom    C    T        0      0        2 
  14 chr14_13892178     HCab    C    T        0      0        2 
  14 chr14_13892178     HPrz    C    T        0      0        2 
  14 chr14_13892178     ZBoe    C    T        0      0        2 
  14 chr14_13892178     ZGre    C    T        0      0        2 
  14 chr14_13892178     ZHar    C    T        0      0        2 
  14 chr14_13892178   Sample    C    T        0      0        2 
  14 chr14_13893518     AAsi    T    C      0.5      1        2 
  14 chr14_13893518     AKia    T    C        0      0        2 
  14 chr14_13893518     AOna    T    C        0      0        2 
  14 chr14_13893518     ASom    T    C        0      0        2 
  14 chr14_13893518     HCab    T    C        0      0        2 
  14 chr14_13893518     HPrz    T    C        0      0        2 
  14 chr14_13893518     ZBoe    T    C        0      0        2 
  14 chr14_13893518     ZGre    T    C        0      0        2 
  14 chr14_13893518     ZHar    T    C        0      0        2 
  14 chr14_13893518   Sample    T    C        0      0        2 
  14 chr14_13894422     AAsi    T    C        0      0        2 
  14 chr14_13894422     AKia    T    C      0.5      1        2 
  14 chr14_13894422     AOna    T    C        0      0        2 
  14 chr14_13894422     ASom    T    C        0      0        2 
  14 chr14_13894422     HCab    T    C        0      0        2 
  14 chr14_13894422     HPrz    T    C        0      0        2 
  14 chr14_13894422     ZBoe    T    C        0      0        2 
  14 chr14_13894422     ZGre    T    C        0      0        2 
  14 chr14_13894422     ZHar    T    C        0      0        2 
  14 chr14_13894422   Sample    T    C        0      0        2 
  14 chr14_13894697     AAsi    T    C        0      0        2 
  14 chr14_13894697     AKia    T    C        0      0        2 
  14 chr14_13894697     AOna    T    C        0      0        2 
  14 chr14_13894697     ASom    T    C        0      0        2 
  14 chr14_13894697     HCab    T    C        0      0        2 
  14 chr14_13894697     HPrz    T    C        0      0        2 
  14 chr14_13894697     ZBoe    T    C        1      2        2 
  14 chr14_13894697     ZGre    T    C        0      0        2 
  14 chr14_13894697     ZHar    T    C        0      0        2 
  14 chr14_13894697   Sample    T    C        0      0        2 
  14 chr14_13903023     AAsi    C    G        0      0        2 
  14 chr14_13903023     AKia    C    G        0      0        2 
  14 chr14_13903023     AOna    C    G        0      0        2 
  14 chr14_13903023     ASom    C    G        0      0        2 
  14 chr14_13903023     HCab    C    G        1      2        2 
  14 chr14_13903023     HPrz    C    G        1      2        2 
  14 chr14_13903023     ZBoe    C    G        0      0        2 
  14 chr14_13903023     ZGre    C    G        0      0        2 
  14 chr14_13903023     ZHar    C    G        0      0        2 
  14 chr14_13903023   Sample    C    G        0      0        2 
  14 chr14_13903842     AAsi    G    A        0      0        2 
  14 chr14_13903842     AKia    G    A        0      0        2 
  14 chr14_13903842     AOna    G    A        0      0        2 
  14 chr14_13903842     ASom    G    A        0      0        2 
  14 chr14_13903842     HCab    G    A        1      2        2 
  14 chr14_13903842     HPrz    G    A        1      2        2 
  14 chr14_13903842     ZBoe    G    A        0      0        2 
  14 chr14_13903842     ZGre    G    A        0      0        2 
  14 chr14_13903842     ZHar    G    A        0      0        2 
  14 chr14_13903842   Sample    G    A        0      0        2 
  14 chr14_13906767     AAsi    T    C        1      2        2 
  14 chr14_13906767     AKia    T    C        0      0        2 
  14 chr14_13906767     AOna    T    C        0      0        2 
  14 chr14_13906767     ASom    T    C        1      2        2 
  14 chr14_13906767     HCab    T    C        0      0        2 
  14 chr14_13906767     HPrz    T    C        0      0        2 
  14 chr14_13906767     ZBoe    T    C        0      0        2 
  14 chr14_13906767     ZGre    T    C        0      0        2 
  14 chr14_13906767     ZHar    T    C        0      0        2 
  14 chr14_13906767   Sample    T    C        1      2        2 
  14 chr14_13907613     AAsi    T    C        0      0        2 
  14 chr14_13907613     AKia    T    C      0.5      1        2 
  14 chr14_13907613     AOna    T    C        0      0        2 
  14 chr14_13907613     ASom    T    C        0      0        2 
  14 chr14_13907613     HCab    T    C        0      0        2 
  14 chr14_13907613     HPrz    T    C        0      0        2 
  14 chr14_13907613     ZBoe    T    C        0      0        2 
  14 chr14_13907613     ZGre    T    C        0      0        2 
  14 chr14_13907613     ZHar    T    C        0      0        2 
  14 chr14_13907613   Sample    T    C        0      0        2 
  14 chr14_13910775     AAsi    T    C        0      0        2 
  14 chr14_13910775     AKia    T    C        0      0        2 
  14 chr14_13910775     AOna    T    C        0      0        2 
  14 chr14_13910775     ASom    T    C        0      0        2 
  14 chr14_13910775     HCab    T    C        0      0        2 
  14 chr14_13910775     HPrz    T    C        0      0        2 
  14 chr14_13910775     ZBoe    T    C      0.5      1        2 
  14 chr14_13910775     ZGre    T    C        0      0        2 
  14 chr14_13910775     ZHar    T    C        0      0        2 
  14 chr14_13910775   Sample    T    C        0      0        2 
  14 chr14_13911494     AAsi    C    G        0      0        2 
  14 chr14_13911494     AKia    C    G        0      0        2 
  14 chr14_13911494     AOna    C    G        0      0        2 
  14 chr14_13911494     ASom    C    G        0      0        2 
  14 chr14_13911494     HCab    C    G        1      2        2 
  14 chr14_13911494     HPrz    C    G        1      2        2 
  14 chr14_13911494     ZBoe    C    G        0      0        2 
  14 chr14_13911494     ZGre    C    G        0      0        2 
  14 chr14_13911494     ZHar    C    G        0      0        2 
  14 chr14_13911494   Sample    C    G        0      0        2 
  14 chr14_13912729     AAsi    T    C        0      0        2 
  14 chr14_13912729     AKia    T    C      0.5      1        2 
  14 chr14_13912729     AOna    T    C        0      0        2 
  14 chr14_13912729     ASom    T    C        0      0        2 
  14 chr14_13912729     HCab    T    C        0      0        2 
  14 chr14_13912729     HPrz    T    C        0      0        2 
  14 chr14_13912729     ZBoe    T    C        0      0        2 
  14 chr14_13912729     ZGre    T    C        0      0        2 
  14 chr14_13912729     ZHar    T    C        0      0        2 
  14 chr14_13912729   Sample    T    C        0      0        2 
  14 chr14_13913549     AAsi    T    C        0      0        2 
  14 chr14_13913549     AKia    T    C        0      0        2 
  14 chr14_13913549     AOna    T    C        0      0        2 
  14 chr14_13913549     ASom    T    C        0      0        2 
  14 chr14_13913549     HCab    T    C        0      0        2 
  14 chr14_13913549     HPrz    T    C        0      0        2 
  14 chr14_13913549     ZBoe    T    C        0      0        2 
  14 chr14_13913549     ZGre    T    C        0      0        2 
  14 chr14_13913549     ZHar    T    C        1      2        2 
  14 chr14_13913549   Sample    T    C        0      0        2 
  14 chr14_13915050     AAsi    T    C        0      0        2 
  14 chr14_13915050     AKia    T    C        0      0        2 
  14 chr14_13915050     AOna    T    C      0.5      1        2 
  14 chr14_13915050     ASom    T    C        0      0        2 
  14 chr14_13915050     HCab    T    C        0      0        2 
  14 chr14_13915050     HPrz    T    C        0      0        2 
  14 chr14_13915050     ZBoe    T    C        0      0        2 
  14 chr14_13915050     ZGre    T    C        0      0        2 
  14 chr14_13915050     ZHar    T    C        0      0        2 
  14 chr14_13915050   Sample    T    C        0      0        2 
  14 chr14_13915430     AAsi    A    G        0      0        2 
  14 chr14_13915430     AKia    A    G        0      0        2 
  14 chr14_13915430     AOna    A    G        0      0        2 
  14 chr14_13915430     ASom    A    G        0      0        2 
  14 chr14_13915430     HCab    A    G        1      2        2 
  14 chr14_13915430     HPrz    A    G        1      2        2 
  14 chr14_13915430     ZBoe    A    G        0      0        2 
  14 chr14_13915430     ZGre    A    G        0      0        2 
  14 chr14_13915430     ZHar    A    G        0      0        2 
  14 chr14_13915430   Sample    A    G        0      0        2 
  14 chr14_13925466     AAsi    G    A        0      0        2 
  14 chr14_13925466     AKia    G    A        0      0        2 
  14 chr14_13925466     AOna    G    A        0      0        2 
  14 chr14_13925466     ASom    G    A        0      0        2 
  14 chr14_13925466     HCab    G    A        1      2        2 
  14 chr14_13925466     HPrz    G    A        1      2        2 
  14 chr14_13925466     ZBoe    G    A        0      0        2 
  14 chr14_13925466     ZGre    G    A        0      0        2 
  14 chr14_13925466     ZHar    G    A        0      0        2 
  14 chr14_13925466   Sample    G    A        0      0        2 
  14 chr14_13926933     AAsi    G    A        0      0        2 
  14 chr14_13926933     AKia    G    A        1      2        2 
  14 chr14_13926933     AOna    G    A        1      2        2 
  14 chr14_13926933     ASom    G    A        0      0        2 
  14 chr14_13926933     HCab    G    A        0      0        2 
  14 chr14_13926933     HPrz    G    A        0      0        2 
  14 chr14_13926933     ZBoe    G    A        0      0        2 
  14 chr14_13926933     ZGre    G    A        0      0        2 
  14 chr14_13926933     ZHar    G    A        0      0        2 
  14 chr14_13926933   Sample    G    A        0      0        2 
  14 chr14_13927642     AAsi    T    C        0      0        2 
  14 chr14_13927642     AKia    T    C        0      0        2 
  14 chr14_13927642     AOna    T    C        0      0        2 
  14 chr14_13927642     ASom    T    C        0      0        2 
  14 chr14_13927642     HCab    T    C        0      0        2 
  14 chr14_13927642     HPrz    T    C        0      0        2 
  14 chr14_13927642     ZBoe    T    C        0      0        2 
  14 chr14_13927642     ZGre    T    C        0      0        2 
  14 chr14_13927642     ZHar    T    C        1      2        2 
  14 chr14_13927642   Sample    T    C        0      0        2 
  14 chr14_13929415     AAsi    T    C      0.5      1        2 
  14 chr14_13929415     AKia    T    C        0      0        2 
  14 chr14_13929415     AOna    T    C        0      0        2 
  14 chr14_13929415     ASom    T    C        0      0        2 
  14 chr14_13929415     HCab    T    C        0      0        2 
  14 chr14_13929415     HPrz    T    C        0      0        2 
  14 chr14_13929415     ZBoe    T    C        0      0        2 
  14 chr14_13929415     ZGre    T    C        0      0        2 
  14 chr14_13929415     ZHar    T    C        1      2        2 
  14 chr14_13929415   Sample    T    C        0      0        2 
  14 chr14_13929863     AAsi    C    T        0      0        2 
  14 chr14_13929863     AKia    C    T        0      0        2 
  14 chr14_13929863     AOna    C    T        0      0        2 
  14 chr14_13929863     ASom    C    T        0      0        2 
  14 chr14_13929863     HCab    C    T        0      0        2 
  14 chr14_13929863     HPrz    C    T        0      0        2 
  14 chr14_13929863     ZBoe    C    T        0      0        2 
  14 chr14_13929863     ZGre    C    T        0      0        2 
  14 chr14_13929863     ZHar    C    T        1      2        2 
  14 chr14_13929863   Sample    C    T        0      0        2 
  14 chr14_13933816     AAsi    G    A        0      0        2 
  14 chr14_13933816     AKia    G    A      0.5      1        2 
  14 chr14_13933816     AOna    G    A        1      2        2 
  14 chr14_13933816     ASom    G    A        0      0        2 
  14 chr14_13933816     HCab    G    A        0      0        2 
  14 chr14_13933816     HPrz    G    A        0      0        2 
  14 chr14_13933816     ZBoe    G    A        0      0        2 
  14 chr14_13933816     ZGre    G    A        0      0        2 
  14 chr14_13933816     ZHar    G    A        0      0        2 
  14 chr14_13933816   Sample    G    A        0      0        2 
  14 chr14_13934997     AAsi    G    T        1      2        2 
  14 chr14_13934997     AKia    G    T        0      0        2 
  14 chr14_13934997     AOna    G    T        0      0        2 
  14 chr14_13934997     ASom    G    T        1      2        2 
  14 chr14_13934997     HCab    G    T        0      0        2 
  14 chr14_13934997     HPrz    G    T        0      0        2 
  14 chr14_13934997     ZBoe    G    T        0      0        2 
  14 chr14_13934997     ZGre    G    T        0      0        2 
  14 chr14_13934997     ZHar    G    T        0      0        2 
  14 chr14_13934997   Sample    G    T        1      2        2 
  14 chr14_13936939     AAsi    G    C        1      2        2 
  14 chr14_13936939     AKia    G    C        0      0        2 
  14 chr14_13936939     AOna    G    C        0      0        2 
  14 chr14_13936939     ASom    G    C        1      2        2 
  14 chr14_13936939     HCab    G    C        0      0        2 
  14 chr14_13936939     HPrz    G    C        0      0        2 
  14 chr14_13936939     ZBoe    G    C        0      0        2 
  14 chr14_13936939     ZGre    G    C        0      0        2 
  14 chr14_13936939     ZHar    G    C        0      0        2 
  14 chr14_13936939   Sample    G    C        1      2        2 
  14 chr14_13946234     AAsi    T    G      0.5      1        2 
  14 chr14_13946234     AKia    T    G        0      0        2 
  14 chr14_13946234     AOna    T    G        0      0        2 
  14 chr14_13946234     ASom    T    G        0      0        2 
  14 chr14_13946234     HCab    T    G        0      0        2 
  14 chr14_13946234     HPrz    T    G        0      0        2 
  14 chr14_13946234     ZBoe    T    G        0      0        2 
  14 chr14_13946234     ZGre    T    G        0      0        2 
  14 chr14_13946234     ZHar    T    G        0      0        2 
  14 chr14_13946234   Sample    T    G        0      0        2 
  14 chr14_13946675     AAsi    A    T        0      0        2 
  14 chr14_13946675     AKia    A    T        0      0        2 
  14 chr14_13946675     AOna    A    T        0      0        2 
  14 chr14_13946675     ASom    A    T        0      0        2 
  14 chr14_13946675     HCab    A    T        1      2        2 
  14 chr14_13946675     HPrz    A    T        1      2        2 
  14 chr14_13946675     ZBoe    A    T        0      0        2 
  14 chr14_13946675     ZGre    A    T        0      0        2 
  14 chr14_13946675     ZHar    A    T        0      0        2 
  14 chr14_13946675   Sample    A    T        0      0        2 
  14 chr14_13949373     AAsi    T    C        0      0        2 
  14 chr14_13949373     AKia    T    C        0      0        2 
  14 chr14_13949373     AOna    T    C        0      0        2 
  14 chr14_13949373     ASom    T    C        0      0        2 
  14 chr14_13949373     HCab    T    C        0      0        2 
  14 chr14_13949373     HPrz    T    C        0      0        2 
  14 chr14_13949373     ZBoe    T    C        0      0        2 
  14 chr14_13949373     ZGre    T    C        0      0        2 
  14 chr14_13949373     ZHar    T    C        1      2        2 
  14 chr14_13949373   Sample    T    C        0      0        2 
  14 chr14_13961872     AAsi    G    T        0      0        2 
  14 chr14_13961872     AKia    G    T        0      0        2 
  14 chr14_13961872     AOna    G    T        0      0        2 
  14 chr14_13961872     ASom    G    T        0      0        2 
  14 chr14_13961872     HCab    G    T        1      2        2 
  14 chr14_13961872     HPrz    G    T        1      2        2 
  14 chr14_13961872     ZBoe    G    T        0      0        2 
  14 chr14_13961872     ZGre    G    T        0      0        2 
  14 chr14_13961872     ZHar    G    T        0      0        2 
  14 chr14_13961872   Sample    G    T        0      0        2 
  14 chr14_13969392     AAsi    A    G        0      0        2 
  14 chr14_13969392     AKia    A    G        0      0        2 
  14 chr14_13969392     AOna    A    G        0      0        2 
  14 chr14_13969392     ASom    A    G        0      0        2 
  14 chr14_13969392     HCab    A    G        1      2        2 
  14 chr14_13969392     HPrz    A    G        1      2        2 
  14 chr14_13969392     ZBoe    A    G        0      0        2 
  14 chr14_13969392     ZGre    A    G        0      0        2 
  14 chr14_13969392     ZHar    A    G        0      0        2 
  14 chr14_13969392   Sample    A    G        0      0        2 
  14 chr14_13978637     AAsi    A    G        0      0        2 
  14 chr14_13978637     AKia    A    G        1      2        2 
  14 chr14_13978637     AOna    A    G      0.5      1        2 
  14 chr14_13978637     ASom    A    G        0      0        2 
  14 chr14_13978637     HCab    A    G        0      0        2 
  14 chr14_13978637     HPrz    A    G        0      0        2 
  14 chr14_13978637     ZBoe    A    G        0      0        2 
  14 chr14_13978637     ZGre    A    G        0      0        2 
  14 chr14_13978637     ZHar    A    G        0      0        2 
  14 chr14_13978637   Sample    A    G        0      0        2 
  14 chr14_13978913     AAsi    C    T        1      2        2 
  14 chr14_13978913     AKia    C    T        0      0        2 
  14 chr14_13978913     AOna    C    T        0      0        2 
  14 chr14_13978913     ASom    C    T        1      2        2 
  14 chr14_13978913     HCab    C    T        0      0        2 
  14 chr14_13978913     HPrz    C    T        0      0        2 
  14 chr14_13978913     ZBoe    C    T        0      0        2 
  14 chr14_13978913     ZGre    C    T        0      0        2 
  14 chr14_13978913     ZHar    C    T        0      0        2 
  14 chr14_13978913   Sample    C    T        1      2        2 
  14 chr14_13980941     AAsi    T    C        0      0        2 
  14 chr14_13980941     AKia    T    C        0      0        2 
  14 chr14_13980941     AOna    T    C        0      0        2 
  14 chr14_13980941     ASom    T    C        0      0        2 
  14 chr14_13980941     HCab    T    C        0      0        2 
  14 chr14_13980941     HPrz    T    C        0      0        2 
  14 chr14_13980941     ZBoe    T    C        0      0        2 
  14 chr14_13980941     ZGre    T    C        0      0        2 
  14 chr14_13980941     ZHar    T    C      0.5      1        2 
  14 chr14_13980941   Sample    T    C        0      0        2 
  14 chr14_13986406     AAsi    A    G        0      0        2 
  14 chr14_13986406     AKia    A    G        0      0        2 
  14 chr14_13986406     AOna    A    G        0      0        2 
  14 chr14_13986406     ASom    A    G        0      0        2 
  14 chr14_13986406     HCab    A    G        0      0        2 
  14 chr14_13986406     HPrz    A    G        0      0        2 
  14 chr14_13986406     ZBoe    A    G        0      0        2 
  14 chr14_13986406     ZGre    A    G        0      0        2 
  14 chr14_13986406     ZHar    A    G        1      2        2 
  14 chr14_13986406   Sample    A    G        0      0        2 
  14 chr14_13996347     AAsi    T    C      0.5      1        2 
  14 chr14_13996347     AKia    T    C        0      0        2 
  14 chr14_13996347     AOna    T    C        0      0        2 
  14 chr14_13996347     ASom    T    C        0      0        2 
  14 chr14_13996347     HCab    T    C        0      0        2 
  14 chr14_13996347     HPrz    T    C        0      0        2 
  14 chr14_13996347     ZBoe    T    C        0      0        2 
  14 chr14_13996347     ZGre    T    C        0      0        2 
  14 chr14_13996347     ZHar    T    C        0      0        2 
  14 chr14_13996347   Sample    T    C        0      0        2 
  14 chr14_14005820     AAsi    A    G      0.5      1        2 
  14 chr14_14005820     AKia    A    G        0      0        2 
  14 chr14_14005820     AOna    A    G        0      0        2 
  14 chr14_14005820     ASom    A    G        0      0        2 
  14 chr14_14005820     HCab    A    G        0      0        2 
  14 chr14_14005820     HPrz    A    G        0      0        2 
  14 chr14_14005820     ZBoe    A    G        0      0        2 
  14 chr14_14005820     ZGre    A    G        0      0        2 
  14 chr14_14005820     ZHar    A    G        0      0        2 
  14 chr14_14005820   Sample    A    G        0      0        2 
  14 chr14_14009227     AAsi    C    T        0      0        2 
  14 chr14_14009227     AKia    C    T        0      0        2 
  14 chr14_14009227     AOna    C    T        0      0        2 
  14 chr14_14009227     ASom    C    T        0      0        2 
  14 chr14_14009227     HCab    C    T        1      2        2 
  14 chr14_14009227     HPrz    C    T        1      2        2 
  14 chr14_14009227     ZBoe    C    T        0      0        2 
  14 chr14_14009227     ZGre    C    T        0      0        2 
  14 chr14_14009227     ZHar    C    T        0      0        2 
  14 chr14_14009227   Sample    C    T        0      0        2 
  14 chr14_14010754     AAsi    C    G        0      0        2 
  14 chr14_14010754     AKia    C    G        0      0        2 
  14 chr14_14010754     AOna    C    G        0      0        2 
  14 chr14_14010754     ASom    C    G        0      0        2 
  14 chr14_14010754     HCab    C    G        0      0        2 
  14 chr14_14010754     HPrz    C    G        0      0        2 
  14 chr14_14010754     ZBoe    C    G        0      0        2 
  14 chr14_14010754     ZGre    C    G        1      2        2 
  14 chr14_14010754     ZHar    C    G        0      0        2 
  14 chr14_14010754   Sample    C    G        0      0        2 
  14 chr14_14011027     AAsi    C    T        0      0        2 
  14 chr14_14011027     AKia    C    T        0      0        2 
  14 chr14_14011027     AOna    C    T        0      0        2 
  14 chr14_14011027     ASom    C    T        0      0        2 
  14 chr14_14011027     HCab    C    T        0      0        2 
  14 chr14_14011027     HPrz    C    T        0      0        2 
  14 chr14_14011027     ZBoe    C    T        1      2        2 
  14 chr14_14011027     ZGre    C    T        0      0        2 
  14 chr14_14011027     ZHar    C    T        0      0        2 
  14 chr14_14011027   Sample    C    T        0      0        2 
  14 chr14_14011036     AAsi    T    C        0      0        2 
  14 chr14_14011036     AKia    T    C      0.5      1        2 
  14 chr14_14011036     AOna    T    C        0      0        2 
  14 chr14_14011036     ASom    T    C        0      0        2 
  14 chr14_14011036     HCab    T    C        0      0        2 
  14 chr14_14011036     HPrz    T    C        0      0        2 
  14 chr14_14011036     ZBoe    T    C        0      0        2 
  14 chr14_14011036     ZGre    T    C        0      0        2 
  14 chr14_14011036     ZHar    T    C        0      0        2 
  14 chr14_14011036   Sample    T    C        0      0        2 
  14 chr14_14014007     AAsi    A    G        0      0        2 
  14 chr14_14014007     AKia    A    G        0      0        2 
  14 chr14_14014007     AOna    A    G        0      0        2 
  14 chr14_14014007     ASom    A    G        0      0        2 
  14 chr14_14014007     HCab    A    G        0      0        2 
  14 chr14_14014007     HPrz    A    G        0      0        2 
  14 chr14_14014007     ZBoe    A    G      0.5      1        2 
  14 chr14_14014007     ZGre    A    G        0      0        2 
  14 chr14_14014007     ZHar    A    G        0      0        2 
  14 chr14_14014007   Sample    A    G        0      0        2 
  14 chr14_14020544     AAsi    G    A        0      0        2 
  14 chr14_14020544     AKia    G    A        0      0        2 
  14 chr14_14020544     AOna    G    A        0      0        2 
  14 chr14_14020544     ASom    G    A        0      0        2 
  14 chr14_14020544     HCab    G    A        1      2        2 
  14 chr14_14020544     HPrz    G    A        1      2        2 
  14 chr14_14020544     ZBoe    G    A        0      0        2 
  14 chr14_14020544     ZGre    G    A        0      0        2 
  14 chr14_14020544     ZHar    G    A        0      0        2 
  14 chr14_14020544   Sample    G    A        0      0        2 
  14 chr14_14021089     AAsi    G    A        0      0        2 
  14 chr14_14021089     AKia    G    A        0      0        2 
  14 chr14_14021089     AOna    G    A        0      0        2 
  14 chr14_14021089     ASom    G    A        0      0        2 
  14 chr14_14021089     HCab    G    A        0      0        2 
  14 chr14_14021089     HPrz    G    A        0      0        2 
  14 chr14_14021089     ZBoe    G    A        0      0        2 
  14 chr14_14021089     ZGre    G    A        1      2        2 
  14 chr14_14021089     ZHar    G    A        0      0        2 
  14 chr14_14021089   Sample    G    A        0      0        2 
  14 chr14_14031107     AAsi    C    T        0      0        2 
  14 chr14_14031107     AKia    C    T        0      0        2 
  14 chr14_14031107     AOna    C    T        0      0        2 
  14 chr14_14031107     ASom    C    T        0      0        2 
  14 chr14_14031107     HCab    C    T        1      2        2 
  14 chr14_14031107     HPrz    C    T        1      2        2 
  14 chr14_14031107     ZBoe    C    T        0      0        2 
  14 chr14_14031107     ZGre    C    T        0      0        2 
  14 chr14_14031107     ZHar    C    T        0      0        2 
  14 chr14_14031107   Sample    C    T        0      0        2 
  14 chr14_14041060     AAsi    A    G        0      0        2 
  14 chr14_14041060     AKia    A    G        0      0        2 
  14 chr14_14041060     AOna    A    G        0      0        2 
  14 chr14_14041060     ASom    A    G        0      0        2 
  14 chr14_14041060     HCab    A    G        1      2        2 
  14 chr14_14041060     HPrz    A    G        1      2        2 
  14 chr14_14041060     ZBoe    A    G        0      0        2 
  14 chr14_14041060     ZGre    A    G        0      0        2 
  14 chr14_14041060     ZHar    A    G        0      0        2 
  14 chr14_14041060   Sample    A    G        0      0        2 
  14 chr14_14053942     AAsi    C    A        0      0        2 
  14 chr14_14053942     AKia    C    A        1      2        2 
  14 chr14_14053942     AOna    C    A        0      0        2 
  14 chr14_14053942     ASom    C    A        0      0        2 
  14 chr14_14053942     HCab    C    A        0      0        2 
  14 chr14_14053942     HPrz    C    A        0      0        2 
  14 chr14_14053942     ZBoe    C    A        0      0        2 
  14 chr14_14053942     ZGre    C    A        0      0        2 
  14 chr14_14053942     ZHar    C    A        0      0        2 
  14 chr14_14053942   Sample    C    A        0      0        2 
  14 chr14_14065399     AAsi    T    C        0      0        2 
  14 chr14_14065399     AKia    T    C        1      2        2 
  14 chr14_14065399     AOna    T    C        0      0        2 
  14 chr14_14065399     ASom    T    C        0      0        2 
  14 chr14_14065399     HCab    T    C        0      0        2 
  14 chr14_14065399     HPrz    T    C        0      0        2 
  14 chr14_14065399     ZBoe    T    C        0      0        2 
  14 chr14_14065399     ZGre    T    C        0      0        2 
  14 chr14_14065399     ZHar    T    C        0      0        2 
  14 chr14_14065399   Sample    T    C        0      0        2 
  14 chr14_14066987     AAsi    A    C        0      0        2 
  14 chr14_14066987     AKia    A    C        0      0        2 
  14 chr14_14066987     AOna    A    C        0      0        2 
  14 chr14_14066987     ASom    A    C        0      0        2 
  14 chr14_14066987     HCab    A    C        1      2        2 
  14 chr14_14066987     HPrz    A    C        1      2        2 
  14 chr14_14066987     ZBoe    A    C        0      0        2 
  14 chr14_14066987     ZGre    A    C        0      0        2 
  14 chr14_14066987     ZHar    A    C        0      0        2 
  14 chr14_14066987   Sample    A    C        0      0        2 
  14 chr14_14079216     AAsi    A    T        0      0        2 
  14 chr14_14079216     AKia    A    T        0      0        2 
  14 chr14_14079216     AOna    A    T        0      0        2 
  14 chr14_14079216     ASom    A    T        0      0        2 
  14 chr14_14079216     HCab    A    T        0      0        2 
  14 chr14_14079216     HPrz    A    T        0      0        2 
  14 chr14_14079216     ZBoe    A    T      0.5      1        2 
  14 chr14_14079216     ZGre    A    T        0      0        2 
  14 chr14_14079216     ZHar    A    T        0      0        2 
  14 chr14_14079216   Sample    A    T        0      0        2 
  14 chr14_14093475     AAsi    A    T        0      0        2 
  14 chr14_14093475     AKia    A    T        0      0        2 
  14 chr14_14093475     AOna    A    T      0.5      1        2 
  14 chr14_14093475     ASom    A    T        0      0        2 
  14 chr14_14093475     HCab    A    T        0      0        2 
  14 chr14_14093475     HPrz    A    T        0      0        2 
  14 chr14_14093475     ZBoe    A    T        0      0        2 
  14 chr14_14093475     ZGre    A    T        0      0        2 
  14 chr14_14093475     ZHar    A    T        0      0        2 
  14 chr14_14093475   Sample    A    T        0      0        2 
  14 chr14_14099851     AAsi    C    T        0      0        2 
  14 chr14_14099851     AKia    C    T        0      0        2 
  14 chr14_14099851     AOna    C    T        0      0        2 
  14 chr14_14099851     ASom    C    T        0      0        2 
  14 chr14_14099851     HCab    C    T        0      0        2 
  14 chr14_14099851     HPrz    C    T        0      0        2 
  14 chr14_14099851     ZBoe    C    T        0      0        2 
  14 chr14_14099851     ZGre    C    T        0      0        2 
  14 chr14_14099851     ZHar    C    T        1      2        2 
  14 chr14_14099851   Sample    C    T        0      0        2 
  14 chr14_14100564     AAsi    G    A        0      0        2 
  14 chr14_14100564     AKia    G    A        0      0        2 
  14 chr14_14100564     AOna    G    A        0      0        2 
  14 chr14_14100564     ASom    G    A        0      0        2 
  14 chr14_14100564     HCab    G    A        0      0        2 
  14 chr14_14100564     HPrz    G    A        0      0        2 
  14 chr14_14100564     ZBoe    G    A        0      0        2 
  14 chr14_14100564     ZGre    G    A        0      0        2 
  14 chr14_14100564     ZHar    G    A        1      2        2 
  14 chr14_14100564   Sample    G    A        0      0        2 
  14 chr14_14103214     AAsi    C    A        0      0        2 
  14 chr14_14103214     AKia    C    A        1      2        2 
  14 chr14_14103214     AOna    C    A      0.5      1        2 
  14 chr14_14103214     ASom    C    A        0      0        2 
  14 chr14_14103214     HCab    C    A        0      0        2 
  14 chr14_14103214     HPrz    C    A        0      0        2 
  14 chr14_14103214     ZBoe    C    A        0      0        2 
  14 chr14_14103214     ZGre    C    A        0      0        2 
  14 chr14_14103214     ZHar    C    A        0      0        2 
  14 chr14_14103214   Sample    C    A        0      0        2 
  14 chr14_14103251     AAsi    G    A        0      0        2 
  14 chr14_14103251     AKia    G    A        0      0        2 
  14 chr14_14103251     AOna    G    A        0      0        2 
  14 chr14_14103251     ASom    G    A        0      0        2 
  14 chr14_14103251     HCab    G    A        0      0        2 
  14 chr14_14103251     HPrz    G    A        0      0        2 
  14 chr14_14103251     ZBoe    G    A        0      0        2 
  14 chr14_14103251     ZGre    G    A        1      2        2 
  14 chr14_14103251     ZHar    G    A        0      0        2 
  14 chr14_14103251   Sample    G    A        0      0        2 
  14 chr14_14104135     AAsi    T    C        0      0        2 
  14 chr14_14104135     AKia    T    C        0      0        2 
  14 chr14_14104135     AOna    T    C        0      0        2 
  14 chr14_14104135     ASom    T    C        0      0        2 
  14 chr14_14104135     HCab    T    C        0      0        2 
  14 chr14_14104135     HPrz    T    C        0      0        2 
  14 chr14_14104135     ZBoe    T    C      0.5      1        2 
  14 chr14_14104135     ZGre    T    C        0      0        2 
  14 chr14_14104135     ZHar    T    C        0      0        2 
  14 chr14_14104135   Sample    T    C        0      0        2 
  14 chr14_14111702     AAsi    A    G        1      2        2 
  14 chr14_14111702     AKia    A    G        0      0        2 
  14 chr14_14111702     AOna    A    G        0      0        2 
  14 chr14_14111702     ASom    A    G        0      0        2 
  14 chr14_14111702     HCab    A    G        0      0        2 
  14 chr14_14111702     HPrz    A    G        0      0        2 
  14 chr14_14111702     ZBoe    A    G        0      0        2 
  14 chr14_14111702     ZGre    A    G        0      0        2 
  14 chr14_14111702     ZHar    A    G        0      0        2 
  14 chr14_14111702   Sample    A    G        1      2        2 
  14 chr14_14119989     AAsi    T    C      0.5      1        2 
  14 chr14_14119989     AKia    T    C        0      0        2 
  14 chr14_14119989     AOna    T    C        0      0        2 
  14 chr14_14119989     ASom    T    C        0      0        2 
  14 chr14_14119989     HCab    T    C        0      0        2 
  14 chr14_14119989     HPrz    T    C        0      0        2 
  14 chr14_14119989     ZBoe    T    C        0      0        2 
  14 chr14_14119989     ZGre    T    C        0      0        2 
  14 chr14_14119989     ZHar    T    C        0      0        2 
  14 chr14_14119989   Sample    T    C        0      0        2 
  14 chr14_14128009     AAsi    C    A        0      0        2 
  14 chr14_14128009     AKia    C    A        0      0        2 
  14 chr14_14128009     AOna    C    A        0      0        2 
  14 chr14_14128009     ASom    C    A        0      0        2 
  14 chr14_14128009     HCab    C    A        1      2        2 
  14 chr14_14128009     HPrz    C    A        1      2        2 
  14 chr14_14128009     ZBoe    C    A        0      0        2 
  14 chr14_14128009     ZGre    C    A        0      0        2 
  14 chr14_14128009     ZHar    C    A        0      0        2 
  14 chr14_14128009   Sample    C    A        0      0        2 
  14 chr14_14130419     AAsi    T    G        0      0        2 
  14 chr14_14130419     AKia    T    G        0      0        2 
  14 chr14_14130419     AOna    T    G        0      0        2 
  14 chr14_14130419     ASom    T    G        0      0        2 
  14 chr14_14130419     HCab    T    G        0      0        2 
  14 chr14_14130419     HPrz    T    G        0      0        2 
  14 chr14_14130419     ZBoe    T    G        0      0        2 
  14 chr14_14130419     ZGre    T    G      0.5      1        2 
  14 chr14_14130419     ZHar    T    G        0      0        2 
  14 chr14_14130419   Sample    T    G        0      0        2 
  14 chr14_14137994     AAsi    G    A        0      0        2 
  14 chr14_14137994     AKia    G    A        0      0        2 
  14 chr14_14137994     AOna    G    A        0      0        2 
  14 chr14_14137994     ASom    G    A        0      0        2 
  14 chr14_14137994     HCab    G    A        1      2        2 
  14 chr14_14137994     HPrz    G    A        1      2        2 
  14 chr14_14137994     ZBoe    G    A        0      0        2 
  14 chr14_14137994     ZGre    G    A        0      0        2 
  14 chr14_14137994     ZHar    G    A        0      0        2 
  14 chr14_14137994   Sample    G    A        0      0        2 
  14 chr14_14141068     AAsi    A    G        0      0        2 
  14 chr14_14141068     AKia    A    G        1      2        2 
  14 chr14_14141068     AOna    A    G        0      0        2 
  14 chr14_14141068     ASom    A    G        0      0        2 
  14 chr14_14141068     HCab    A    G        0      0        2 
  14 chr14_14141068     HPrz    A    G        0      0        2 
  14 chr14_14141068     ZBoe    A    G        0      0        2 
  14 chr14_14141068     ZGre    A    G        0      0        2 
  14 chr14_14141068     ZHar    A    G        0      0        2 
  14 chr14_14141068   Sample    A    G        0      0        2 
  14 chr14_14143112     AAsi    A    G      0.5      1        2 
  14 chr14_14143112     AKia    A    G        0      0        2 
  14 chr14_14143112     AOna    A    G        0      0        2 
  14 chr14_14143112     ASom    A    G        0      0        2 
  14 chr14_14143112     HCab    A    G        0      0        2 
  14 chr14_14143112     HPrz    A    G        0      0        2 
  14 chr14_14143112     ZBoe    A    G        0      0        2 
  14 chr14_14143112     ZGre    A    G        0      0        2 
  14 chr14_14143112     ZHar    A    G        0      0        2 
  14 chr14_14143112   Sample    A    G        0      0        2 
  14 chr14_14144892     AAsi    T    C        0      0        2 
  14 chr14_14144892     AKia    T    C        0      0        2 
  14 chr14_14144892     AOna    T    C        0      0        2 
  14 chr14_14144892     ASom    T    C        0      0        2 
  14 chr14_14144892     HCab    T    C        0      0        2 
  14 chr14_14144892     HPrz    T    C        0      0        2 
  14 chr14_14144892     ZBoe    T    C      0.5      1        2 
  14 chr14_14144892     ZGre    T    C        1      2        2 
  14 chr14_14144892     ZHar    T    C        0      0        2 
  14 chr14_14144892   Sample    T    C        0      0        2 
  14 chr14_14152387     AAsi    G    C      0.5      1        2 
  14 chr14_14152387     AKia    G    C        0      0        2 
  14 chr14_14152387     AOna    G    C        0      0        2 
  14 chr14_14152387     ASom    G    C        0      0        2 
  14 chr14_14152387     HCab    G    C        0      0        2 
  14 chr14_14152387     HPrz    G    C        0      0        2 
  14 chr14_14152387     ZBoe    G    C        0      0        2 
  14 chr14_14152387     ZGre    G    C        0      0        2 
  14 chr14_14152387     ZHar    G    C        0      0        2 
  14 chr14_14152387   Sample    G    C        1      2        2 
  14 chr14_14165784     AAsi    T    A        0      0        2 
  14 chr14_14165784     AKia    T    A        0      0        2 
  14 chr14_14165784     AOna    T    A      0.5      1        2 
  14 chr14_14165784     ASom    T    A        0      0        2 
  14 chr14_14165784     HCab    T    A        0      0        2 
  14 chr14_14165784     HPrz    T    A        0      0        2 
  14 chr14_14165784     ZBoe    T    A        0      0        2 
  14 chr14_14165784     ZGre    T    A        0      0        2 
  14 chr14_14165784     ZHar    T    A        0      0        2 
  14 chr14_14165784   Sample    T    A        0      0        2 
  14 chr14_14170890     AAsi    A    G        0      0        2 
  14 chr14_14170890     AKia    A    G        0      0        2 
  14 chr14_14170890     AOna    A    G        0      0        2 
  14 chr14_14170890     ASom    A    G        0      0        2 
  14 chr14_14170890     HCab    A    G        1      2        2 
  14 chr14_14170890     HPrz    A    G        1      2        2 
  14 chr14_14170890     ZBoe    A    G        0      0        2 
  14 chr14_14170890     ZGre    A    G        0      0        2 
  14 chr14_14170890     ZHar    A    G        0      0        2 
  14 chr14_14170890   Sample    A    G        0      0        2 
  14 chr14_14177771     AAsi    T    C        0      0        2 
  14 chr14_14177771     AKia    T    C      0.5      1        2 
  14 chr14_14177771     AOna    T    C        0      0        2 
  14 chr14_14177771     ASom    T    C        0      0        2 
  14 chr14_14177771     HCab    T    C        0      0        2 
  14 chr14_14177771     HPrz    T    C        0      0        2 
  14 chr14_14177771     ZBoe    T    C        0      0        2 
  14 chr14_14177771     ZGre    T    C        0      0        2 
  14 chr14_14177771     ZHar    T    C        0      0        2 
  14 chr14_14177771   Sample    T    C        0      0        2 
  14 chr14_14192344     AAsi    G    A      0.5      1        2 
  14 chr14_14192344     AKia    G    A        0      0        2 
  14 chr14_14192344     AOna    G    A        0      0        2 
  14 chr14_14192344     ASom    G    A        0      0        2 
  14 chr14_14192344     HCab    G    A        0      0        2 
  14 chr14_14192344     HPrz    G    A        0      0        2 
  14 chr14_14192344     ZBoe    G    A        0      0        2 
  14 chr14_14192344     ZGre    G    A        0      0        2 
  14 chr14_14192344     ZHar    G    A        0      0        2 
  14 chr14_14192344   Sample    G    A        1      2        2 
  14 chr14_14198696     AAsi    C    A        0      0        2 
  14 chr14_14198696     AKia    C    A        0      0        2 
  14 chr14_14198696     AOna    C    A        0      0        2 
  14 chr14_14198696     ASom    C    A        0      0        2 
  14 chr14_14198696     HCab    C    A      0.5      1        2 
  14 chr14_14198696     HPrz    C    A        0      0        2 
  14 chr14_14198696     ZBoe    C    A        0      0        2 
  14 chr14_14198696     ZGre    C    A        0      0        2 
  14 chr14_14198696     ZHar    C    A        0      0        2 
  14 chr14_14198696   Sample    C    A        0      0        2 
  14 chr14_14200420     AAsi    T    G        0      0        2 
  14 chr14_14200420     AKia    T    G        0      0        2 
  14 chr14_14200420     AOna    T    G        0      0        2 
  14 chr14_14200420     ASom    T    G        1      2        2 
  14 chr14_14200420     HCab    T    G        0      0        2 
  14 chr14_14200420     HPrz    T    G        0      0        2 
  14 chr14_14200420     ZBoe    T    G        0      0        2 
  14 chr14_14200420     ZGre    T    G        0      0        2 
  14 chr14_14200420     ZHar    T    G        0      0        2 
  14 chr14_14200420   Sample    T    G        0      0        2 
  14 chr14_14201093     AAsi    C    A        0      0        2 
  14 chr14_14201093     AKia    C    A        0      0        2 
  14 chr14_14201093     AOna    C    A        0      0        2 
  14 chr14_14201093     ASom    C    A        0      0        2 
  14 chr14_14201093     HCab    C    A        0      0        2 
  14 chr14_14201093     HPrz    C    A        0      0        2 
  14 chr14_14201093     ZBoe    C    A        1      2        2 
  14 chr14_14201093     ZGre    C    A        1      2        2 
  14 chr14_14201093     ZHar    C    A        0      0        2 
  14 chr14_14201093   Sample    C    A        0      0        2 
  14 chr14_14206637     AAsi    G    A        0      0        2 
  14 chr14_14206637     AKia    G    A        0      0        2 
  14 chr14_14206637     AOna    G    A        1      2        2 
  14 chr14_14206637     ASom    G    A        0      0        2 
  14 chr14_14206637     HCab    G    A        0      0        2 
  14 chr14_14206637     HPrz    G    A        0      0        2 
  14 chr14_14206637     ZBoe    G    A        0      0        2 
  14 chr14_14206637     ZGre    G    A        0      0        2 
  14 chr14_14206637     ZHar    G    A        0      0        2 
  14 chr14_14206637   Sample    G    A        0      0        2 
  14 chr14_14211403     AAsi    T    C        0      0        2 
  14 chr14_14211403     AKia    T    C      0.5      1        2 
  14 chr14_14211403     AOna    T    C        0      0        2 
  14 chr14_14211403     ASom    T    C        0      0        2 
  14 chr14_14211403     HCab    T    C        0      0        2 
  14 chr14_14211403     HPrz    T    C        0      0        2 
  14 chr14_14211403     ZBoe    T    C        1      2        2 
  14 chr14_14211403     ZGre    T    C        1      2        2 
  14 chr14_14211403     ZHar    T    C        1      2        2 
  14 chr14_14211403   Sample    T    C        0      0        2 
  14 chr14_14223494     AAsi    C    G        0      0        2 
  14 chr14_14223494     AKia    C    G        0      0        2 
  14 chr14_14223494     AOna    C    G        0      0        2 
  14 chr14_14223494     ASom    C    G        0      0        2 
  14 chr14_14223494     HCab    C    G        0      0        2 
  14 chr14_14223494     HPrz    C    G        0      0        2 
  14 chr14_14223494     ZBoe    C    G      0.5      1        2 
  14 chr14_14223494     ZGre    C    G        0      0        2 
  14 chr14_14223494     ZHar    C    G        0      0        2 
  14 chr14_14223494   Sample    C    G        0      0        2 
  14 chr14_14223641     AAsi    A    C        0      0        2 
  14 chr14_14223641     AKia    A    C        0      0        2 
  14 chr14_14223641     AOna    A    C        0      0        2 
  14 chr14_14223641     ASom    A    C        0      0        2 
  14 chr14_14223641     HCab    A    C        0      0        2 
  14 chr14_14223641     HPrz    A    C        0      0        2 
  14 chr14_14223641     ZBoe    A    C      0.5      1        2 
  14 chr14_14223641     ZGre    A    C        0      0        2 
  14 chr14_14223641     ZHar    A    C        0      0        2 
  14 chr14_14223641   Sample    A    C        0      0        2 
  14 chr14_14224218     AAsi    G    A        0      0        2 
  14 chr14_14224218     AKia    G    A        0      0        2 
  14 chr14_14224218     AOna    G    A        0      0        2 
  14 chr14_14224218     ASom    G    A        0      0        2 
  14 chr14_14224218     HCab    G    A        1      2        2 
  14 chr14_14224218     HPrz    G    A        1      2        2 
  14 chr14_14224218     ZBoe    G    A        0      0        2 
  14 chr14_14224218     ZGre    G    A        0      0        2 
  14 chr14_14224218     ZHar    G    A        0      0        2 
  14 chr14_14224218   Sample    G    A        0      0        2 
  14 chr14_14229869     AAsi    G    A        0      0        2 
  14 chr14_14229869     AKia    G    A        0      0        2 
  14 chr14_14229869     AOna    G    A        0      0        2 
  14 chr14_14229869     ASom    G    A        0      0        2 
  14 chr14_14229869     HCab    G    A        0      0        2 
  14 chr14_14229869     HPrz    G    A        0      0        2 
  14 chr14_14229869     ZBoe    G    A      0.5      1        2 
  14 chr14_14229869     ZGre    G    A        1      2        2 
  14 chr14_14229869     ZHar    G    A        1      2        2 
  14 chr14_14229869   Sample    G    A        0      0        2 
  14 chr14_14232191     AAsi    A    C        0      0        2 
  14 chr14_14232191     AKia    A    C        0      0        2 
  14 chr14_14232191     AOna    A    C        0      0        2 
  14 chr14_14232191     ASom    A    C        0      0        2 
  14 chr14_14232191     HCab    A    C        1      2        2 
  14 chr14_14232191     HPrz    A    C        1      2        2 
  14 chr14_14232191     ZBoe    A    C        0      0        2 
  14 chr14_14232191     ZGre    A    C        0      0        2 
  14 chr14_14232191     ZHar    A    C        0      0        2 
  14 chr14_14232191   Sample    A    C        0      0        2 
  14 chr14_14235081     AAsi    A    C      0.5      1        2 
  14 chr14_14235081     AKia    A    C        0      0        2 
  14 chr14_14235081     AOna    A    C        0      0        2 
  14 chr14_14235081     ASom    A    C        0      0        2 
  14 chr14_14235081     HCab    A    C        0      0        2 
  14 chr14_14235081     HPrz    A    C        0      0        2 
  14 chr14_14235081     ZBoe    A    C        0      0        2 
  14 chr14_14235081     ZGre    A    C        0      0        2 
  14 chr14_14235081     ZHar    A    C        0      0        2 
  14 chr14_14235081   Sample    A    C        1      2        2 
  14 chr14_14239742     AAsi    T    C        0      0        2 
  14 chr14_14239742     AKia    T    C        0      0        2 
  14 chr14_14239742     AOna    T    C        0      0        2 
  14 chr14_14239742     ASom    T    C        0      0        2 
  14 chr14_14239742     HCab    T    C        1      2        2 
  14 chr14_14239742     HPrz    T    C        1      2        2 
  14 chr14_14239742     ZBoe    T    C        0      0        2 
  14 chr14_14239742     ZGre    T    C        0      0        2 
  14 chr14_14239742     ZHar    T    C        0      0        2 
  14 chr14_14239742   Sample    T    C        0      0        2 
  14 chr14_14243874     AAsi    G    A        0      0        2 
  14 chr14_14243874     AKia    G    A      0.5      1        2 
  14 chr14_14243874     AOna    G    A        0      0        2 
  14 chr14_14243874     ASom    G    A        0      0        2 
  14 chr14_14243874     HCab    G    A        0      0        2 
  14 chr14_14243874     HPrz    G    A        0      0        2 
  14 chr14_14243874     ZBoe    G    A        0      0        2 
  14 chr14_14243874     ZGre    G    A        0      0        2 
  14 chr14_14243874     ZHar    G    A        0      0        2 
  14 chr14_14243874   Sample    G    A        0      0        2 
  14 chr14_14244691     AAsi    G    C        0      0        2 
  14 chr14_14244691     AKia    G    C        0      0        2 
  14 chr14_14244691     AOna    G    C        0      0        2 
  14 chr14_14244691     ASom    G    C        0      0        2 
  14 chr14_14244691     HCab    G    C        1      2        2 
  14 chr14_14244691     HPrz    G    C        1      2        2 
  14 chr14_14244691     ZBoe    G    C        0      0        2 
  14 chr14_14244691     ZGre    G    C        0      0        2 
  14 chr14_14244691     ZHar    G    C        0      0        2 
  14 chr14_14244691   Sample    G    C        0      0        2 
  14 chr14_14251934     AAsi    T    C        0      0        2 
  14 chr14_14251934     AKia    T    C        0      0        2 
  14 chr14_14251934     AOna    T    C        0      0        2 
  14 chr14_14251934     ASom    T    C        0      0        2 
  14 chr14_14251934     HCab    T    C        0      0        2 
  14 chr14_14251934     HPrz    T    C        0      0        2 
  14 chr14_14251934     ZBoe    T    C        0      0        2 
  14 chr14_14251934     ZGre    T    C        1      2        2 
  14 chr14_14251934     ZHar    T    C        0      0        2 
  14 chr14_14251934   Sample    T    C        0      0        2 
  14 chr14_14257166     AAsi    A    G        0      0        2 
  14 chr14_14257166     AKia    A    G        0      0        2 
  14 chr14_14257166     AOna    A    G        0      0        2 
  14 chr14_14257166     ASom    A    G        0      0        2 
  14 chr14_14257166     HCab    A    G        0      0        2 
  14 chr14_14257166     HPrz    A    G        0      0        2 
  14 chr14_14257166     ZBoe    A    G        0      0        2 
  14 chr14_14257166     ZGre    A    G      0.5      1        2 
  14 chr14_14257166     ZHar    A    G        0      0        2 
  14 chr14_14257166   Sample    A    G        0      0        2 
  14 chr14_14264760     AAsi    C    T      0.5      1        2 
  14 chr14_14264760     AKia    C    T        0      0        2 
  14 chr14_14264760     AOna    C    T        0      0        2 
  14 chr14_14264760     ASom    C    T        1      2        2 
  14 chr14_14264760     HCab    C    T        0      0        2 
  14 chr14_14264760     HPrz    C    T        0      0        2 
  14 chr14_14264760     ZBoe    C    T        0      0        2 
  14 chr14_14264760     ZGre    C    T        0      0        2 
  14 chr14_14264760     ZHar    C    T        0      0        2 
  14 chr14_14264760   Sample    C    T        0      0        2 
  14 chr14_14269957     AAsi    G    A        0      0        2 
  14 chr14_14269957     AKia    G    A        0      0        2 
  14 chr14_14269957     AOna    G    A        0      0        2 
  14 chr14_14269957     ASom    G    A        0      0        2 
  14 chr14_14269957     HCab    G    A        1      2        2 
  14 chr14_14269957     HPrz    G    A        1      2        2 
  14 chr14_14269957     ZBoe    G    A        0      0        2 
  14 chr14_14269957     ZGre    G    A        0      0        2 
  14 chr14_14269957     ZHar    G    A        0      0        2 
  14 chr14_14269957   Sample    G    A        0      0        2 
  14 chr14_14280431     AAsi    T    C      0.5      1        2 
  14 chr14_14280431     AKia    T    C        0      0        2 
  14 chr14_14280431     AOna    T    C        0      0        2 
  14 chr14_14280431     ASom    T    C        0      0        2 
  14 chr14_14280431     HCab    T    C        0      0        2 
  14 chr14_14280431     HPrz    T    C        0      0        2 
  14 chr14_14280431     ZBoe    T    C        0      0        2 
  14 chr14_14280431     ZGre    T    C        0      0        2 
  14 chr14_14280431     ZHar    T    C        0      0        2 
  14 chr14_14280431   Sample    T    C        1      2        2 
  14 chr14_14283526     AAsi    C    T        0      0        2 
  14 chr14_14283526     AKia    C    T      0.5      1        2 
  14 chr14_14283526     AOna    C    T        0      0        2 
  14 chr14_14283526     ASom    C    T        0      0        2 
  14 chr14_14283526     HCab    C    T        0      0        2 
  14 chr14_14283526     HPrz    C    T        0      0        2 
  14 chr14_14283526     ZBoe    C    T        0      0        2 
  14 chr14_14283526     ZGre    C    T        0      0        2 
  14 chr14_14283526     ZHar    C    T        0      0        2 
  14 chr14_14283526   Sample    C    T        0      0        2 
  14 chr14_14288486     AAsi    C    A        0      0        2 
  14 chr14_14288486     AKia    C    A        0      0        2 
  14 chr14_14288486     AOna    C    A        0      0        2 
  14 chr14_14288486     ASom    C    A        0      0        2 
  14 chr14_14288486     HCab    C    A        0      0        2 
  14 chr14_14288486     HPrz    C    A        0      0        2 
  14 chr14_14288486     ZBoe    C    A        1      2        2 
  14 chr14_14288486     ZGre    C    A        1      2        2 
  14 chr14_14288486     ZHar    C    A        1      2        2 
  14 chr14_14288486   Sample    C    A        0      0        2 
  14 chr14_14294893     AAsi    G    A        0      0        2 
  14 chr14_14294893     AKia    G    A        0      0        2 
  14 chr14_14294893     AOna    G    A        0      0        2 
  14 chr14_14294893     ASom    G    A        0      0        2 
  14 chr14_14294893     HCab    G    A        0      0        2 
  14 chr14_14294893     HPrz    G    A      0.5      1        2 
  14 chr14_14294893     ZBoe    G    A        0      0        2 
  14 chr14_14294893     ZGre    G    A        0      0        2 
  14 chr14_14294893     ZHar    G    A        0      0        2 
  14 chr14_14294893   Sample    G    A        0      0        2 
  14 chr14_14301085     AAsi    G    A        1      2        2 
  14 chr14_14301085     AKia    G    A        0      0        2 
  14 chr14_14301085     AOna    G    A        0      0        2 
  14 chr14_14301085     ASom    G    A        0      0        2 
  14 chr14_14301085     HCab    G    A        0      0        2 
  14 chr14_14301085     HPrz    G    A        0      0        2 
  14 chr14_14301085     ZBoe    G    A        0      0        2 
  14 chr14_14301085     ZGre    G    A        0      0        2 
  14 chr14_14301085     ZHar    G    A        0      0        2 
  14 chr14_14301085   Sample    G    A        0      0        2 
  14 chr14_14301896     AAsi    G    A        0      0        2 
  14 chr14_14301896     AKia    G    A        0      0        2 
  14 chr14_14301896     AOna    G    A        0      0        2 
  14 chr14_14301896     ASom    G    A        0      0        2 
  14 chr14_14301896     HCab    G    A        0      0        2 
  14 chr14_14301896     HPrz    G    A        0      0        2 
  14 chr14_14301896     ZBoe    G    A        1      2        2 
  14 chr14_14301896     ZGre    G    A        0      0        2 
  14 chr14_14301896     ZHar    G    A        0      0        2 
  14 chr14_14301896   Sample    G    A        0      0        2 
  14 chr14_14313868     AAsi    G    T        0      0        2 
  14 chr14_14313868     AKia    G    T        0      0        2 
  14 chr14_14313868     AOna    G    T        0      0        2 
  14 chr14_14313868     ASom    G    T        0      0        2 
  14 chr14_14313868     HCab    G    T        0      0        2 
  14 chr14_14313868     HPrz    G    T        0      0        2 
  14 chr14_14313868     ZBoe    G    T      0.5      1        2 
  14 chr14_14313868     ZGre    G    T        0      0        2 
  14 chr14_14313868     ZHar    G    T        0      0        2 
  14 chr14_14313868   Sample    G    T        0      0        2 
  14 chr14_14315129     AAsi    G    T        0      0        2 
  14 chr14_14315129     AKia    G    T        0      0        2 
  14 chr14_14315129     AOna    G    T        0      0        2 
  14 chr14_14315129     ASom    G    T        0      0        2 
  14 chr14_14315129     HCab    G    T        0      0        2 
  14 chr14_14315129     HPrz    G    T      0.5      1        2 
  14 chr14_14315129     ZBoe    G    T        0      0        2 
  14 chr14_14315129     ZGre    G    T        0      0        2 
  14 chr14_14315129     ZHar    G    T        0      0        2 
  14 chr14_14315129   Sample    G    T        0      0        2 
  14 chr14_14315600     AAsi    A    G        0      0        2 
  14 chr14_14315600     AKia    A    G        0      0        2 
  14 chr14_14315600     AOna    A    G        0      0        2 
  14 chr14_14315600     ASom    A    G        0      0        2 
  14 chr14_14315600     HCab    A    G        1      2        2 
  14 chr14_14315600     HPrz    A    G        1      2        2 
  14 chr14_14315600     ZBoe    A    G        0      0        2 
  14 chr14_14315600     ZGre    A    G        0      0        2 
  14 chr14_14315600     ZHar    A    G        0      0        2 
  14 chr14_14315600   Sample    A    G        0      0        2 
  14 chr14_14315954     AAsi    G    A        0      0        2 
  14 chr14_14315954     AKia    G    A        0      0        2 
  14 chr14_14315954     AOna    G    A        0      0        2 
  14 chr14_14315954     ASom    G    A        0      0        2 
  14 chr14_14315954     HCab    G    A        1      2        2 
  14 chr14_14315954     HPrz    G    A        1      2        2 
  14 chr14_14315954     ZBoe    G    A        0      0        2 
  14 chr14_14315954     ZGre    G    A        0      0        2 
  14 chr14_14315954     ZHar    G    A        0      0        2 
  14 chr14_14315954   Sample    G    A        0      0        2 
  14 chr14_14318070     AAsi    C    A        0      0        2 
  14 chr14_14318070     AKia    C    A        0      0        2 
  14 chr14_14318070     AOna    C    A        0      0        2 
  14 chr14_14318070     ASom    C    A        0      0        2 
  14 chr14_14318070     HCab    C    A        1      2        2 
  14 chr14_14318070     HPrz    C    A        1      2        2 
  14 chr14_14318070     ZBoe    C    A        0      0        2 
  14 chr14_14318070     ZGre    C    A        0      0        2 
  14 chr14_14318070     ZHar    C    A        0      0        2 
  14 chr14_14318070   Sample    C    A        0      0        2 
  14 chr14_14322518     AAsi    T    C        0      0        2 
  14 chr14_14322518     AKia    T    C        0      0        2 
  14 chr14_14322518     AOna    T    C        0      0        2 
  14 chr14_14322518     ASom    T    C        0      0        2 
  14 chr14_14322518     HCab    T    C        1      2        2 
  14 chr14_14322518     HPrz    T    C        1      2        2 
  14 chr14_14322518     ZBoe    T    C        0      0        2 
  14 chr14_14322518     ZGre    T    C        0      0        2 
  14 chr14_14322518     ZHar    T    C        0      0        2 
  14 chr14_14322518   Sample    T    C        0      0        2 
  14 chr14_14322993     AAsi    C    T        1      2        2 
  14 chr14_14322993     AKia    C    T        0      0        2 
  14 chr14_14322993     AOna    C    T        0      0        2 
  14 chr14_14322993     ASom    C    T        1      2        2 
  14 chr14_14322993     HCab    C    T        0      0        2 
  14 chr14_14322993     HPrz    C    T        0      0        2 
  14 chr14_14322993     ZBoe    C    T        0      0        2 
  14 chr14_14322993     ZGre    C    T        0      0        2 
  14 chr14_14322993     ZHar    C    T        0      0        2 
  14 chr14_14322993   Sample    C    T        0      0        2 
  14 chr14_14334929     AAsi    G    C        0      0        2 
  14 chr14_14334929     AKia    G    C        0      0        2 
  14 chr14_14334929     AOna    G    C        0      0        2 
  14 chr14_14334929     ASom    G    C        0      0        2 
  14 chr14_14334929     HCab    G    C      0.5      1        2 
  14 chr14_14334929     HPrz    G    C        0      0        2 
  14 chr14_14334929     ZBoe    G    C        0      0        2 
  14 chr14_14334929     ZGre    G    C        0      0        2 
  14 chr14_14334929     ZHar    G    C        0      0        2 
  14 chr14_14334929   Sample    G    C        0      0        2 
  14 chr14_14345362     AAsi    T    C        0      0        2 
  14 chr14_14345362     AKia    T    C        0      0        2 
  14 chr14_14345362     AOna    T    C        0      0        2 
  14 chr14_14345362     ASom    T    C        0      0        2 
  14 chr14_14345362     HCab    T    C        0      0        2 
  14 chr14_14345362     HPrz    T    C        0      0        2 
  14 chr14_14345362     ZBoe    T    C        0      0        2 
  14 chr14_14345362     ZGre    T    C      0.5      1        2 
  14 chr14_14345362     ZHar    T    C        0      0        2 
  14 chr14_14345362   Sample    T    C        0      0        2 
  14 chr14_14350533     AAsi    C    G        0      0        2 
  14 chr14_14350533     AKia    C    G        0      0        2 
  14 chr14_14350533     AOna    C    G        0      0        2 
  14 chr14_14350533     ASom    C    G        0      0        2 
  14 chr14_14350533     HCab    C    G        1      2        2 
  14 chr14_14350533     HPrz    C    G        1      2        2 
  14 chr14_14350533     ZBoe    C    G        0      0        2 
  14 chr14_14350533     ZGre    C    G        0      0        2 
  14 chr14_14350533     ZHar    C    G        0      0        2 
  14 chr14_14350533   Sample    C    G        0      0        2 
  14 chr14_14357889     AAsi    G    C        0      0        2 
  14 chr14_14357889     AKia    G    C        0      0        2 
  14 chr14_14357889     AOna    G    C        0      0        2 
  14 chr14_14357889     ASom    G    C        0      0        2 
  14 chr14_14357889     HCab    G    C        0      0        2 
  14 chr14_14357889     HPrz    G    C        0      0        2 
  14 chr14_14357889     ZBoe    G    C      0.5      1        2 
  14 chr14_14357889     ZGre    G    C        0      0        2 
  14 chr14_14357889     ZHar    G    C        0      0        2 
  14 chr14_14357889   Sample    G    C        0      0        2 
  14 chr14_14364106     AAsi    G    A        0      0        2 
  14 chr14_14364106     AKia    G    A        0      0        2 
  14 chr14_14364106     AOna    G    A        0      0        2 
  14 chr14_14364106     ASom    G    A        0      0        2 
  14 chr14_14364106     HCab    G    A        1      2        2 
  14 chr14_14364106     HPrz    G    A        1      2        2 
  14 chr14_14364106     ZBoe    G    A        0      0        2 
  14 chr14_14364106     ZGre    G    A        0      0        2 
  14 chr14_14364106     ZHar    G    A        0      0        2 
  14 chr14_14364106   Sample    G    A        0      0        2 
  14 chr14_14384622     AAsi    C    A        0      0        2 
  14 chr14_14384622     AKia    C    A        0      0        2 
  14 chr14_14384622     AOna    C    A        1      2        2 
  14 chr14_14384622     ASom    C    A        0      0        2 
  14 chr14_14384622     HCab    C    A        0      0        2 
  14 chr14_14384622     HPrz    C    A        0      0        2 
  14 chr14_14384622     ZBoe    C    A        0      0        2 
  14 chr14_14384622     ZGre    C    A        0      0        2 
  14 chr14_14384622     ZHar    C    A        0      0        2 
  14 chr14_14384622   Sample    C    A        0      0        2 
  14 chr14_14400275     AAsi    C    T        0      0        2 
  14 chr14_14400275     AKia    C    T        0      0        2 
  14 chr14_14400275     AOna    C    T        0      0        2 
  14 chr14_14400275     ASom    C    T        0      0        2 
  14 chr14_14400275     HCab    C    T        1      2        2 
  14 chr14_14400275     HPrz    C    T        1      2        2 
  14 chr14_14400275     ZBoe    C    T        0      0        2 
  14 chr14_14400275     ZGre    C    T        0      0        2 
  14 chr14_14400275     ZHar    C    T        0      0        2 
  14 chr14_14400275   Sample    C    T        0      0        2 
  14 chr14_14401909     AAsi    G    A        0      0        2 
  14 chr14_14401909     AKia    G    A        0      0        2 
  14 chr14_14401909     AOna    G    A        1      2        2 
  14 chr14_14401909     ASom    G    A        0      0        2 
  14 chr14_14401909     HCab    G    A        0      0        2 
  14 chr14_14401909     HPrz    G    A        0      0        2 
  14 chr14_14401909     ZBoe    G    A        0      0        2 
  14 chr14_14401909     ZGre    G    A        0      0        2 
  14 chr14_14401909     ZHar    G    A        0      0        2 
  14 chr14_14401909   Sample    G    A        0      0        2 
  14 chr14_14406870     AAsi    C    T        0      0        2 
  14 chr14_14406870     AKia    C    T        0      0        2 
  14 chr14_14406870     AOna    C    T        0      0        2 
  14 chr14_14406870     ASom    C    T        0      0        2 
  14 chr14_14406870     HCab    C    T        0      0        2 
  14 chr14_14406870     HPrz    C    T        0      0        2 
  14 chr14_14406870     ZBoe    C    T        1      2        2 
  14 chr14_14406870     ZGre    C    T        0      0        2 
  14 chr14_14406870     ZHar    C    T        0      0        2 
  14 chr14_14406870   Sample    C    T        0      0        2 
  14 chr14_14407074     AAsi    G    A        0      0        2 
  14 chr14_14407074     AKia    G    A        0      0        2 
  14 chr14_14407074     AOna    G    A        0      0        2 
  14 chr14_14407074     ASom    G    A        0      0        2 
  14 chr14_14407074     HCab    G    A        1      2        2 
  14 chr14_14407074     HPrz    G    A        1      2        2 
  14 chr14_14407074     ZBoe    G    A        0      0        2 
  14 chr14_14407074     ZGre    G    A        0      0        2 
  14 chr14_14407074     ZHar    G    A        0      0        2 
  14 chr14_14407074   Sample    G    A        0      0        2 
  14 chr14_14411176     AAsi    C    T        0      0        2 
  14 chr14_14411176     AKia    C    T        0      0        2 
  14 chr14_14411176     AOna    C    T        1      2        2 
  14 chr14_14411176     ASom    C    T        0      0        2 
  14 chr14_14411176     HCab    C    T        0      0        2 
  14 chr14_14411176     HPrz    C    T        0      0        2 
  14 chr14_14411176     ZBoe    C    T        0      0        2 
  14 chr14_14411176     ZGre    C    T        0      0        2 
  14 chr14_14411176     ZHar    C    T        0      0        2 
  14 chr14_14411176   Sample    C    T        0      0        2 
  14 chr14_14415608     AAsi    G    C        0      0        2 
  14 chr14_14415608     AKia    G    C        0      0        2 
  14 chr14_14415608     AOna    G    C        0      0        2 
  14 chr14_14415608     ASom    G    C        0      0        2 
  14 chr14_14415608     HCab    G    C        1      2        2 
  14 chr14_14415608     HPrz    G    C        1      2        2 
  14 chr14_14415608     ZBoe    G    C        0      0        2 
  14 chr14_14415608     ZGre    G    C        0      0        2 
  14 chr14_14415608     ZHar    G    C        0      0        2 
  14 chr14_14415608   Sample    G    C        0      0        2 
  14 chr14_14424588     AAsi    C    G        0      0        2 
  14 chr14_14424588     AKia    C    G        0      0        2 
  14 chr14_14424588     AOna    C    G        0      0        2 
  14 chr14_14424588     ASom    C    G        0      0        2 
  14 chr14_14424588     HCab    C    G        0      0        2 
  14 chr14_14424588     HPrz    C    G        0      0        2 
  14 chr14_14424588     ZBoe    C    G        0      0        2 
  14 chr14_14424588     ZGre    C    G        1      2        2 
  14 chr14_14424588     ZHar    C    G        0      0        2 
  14 chr14_14424588   Sample    C    G        0      0        2 
  14 chr14_14432670     AAsi    C    G        0      0        2 
  14 chr14_14432670     AKia    C    G        0      0        2 
  14 chr14_14432670     AOna    C    G        0      0        2 
  14 chr14_14432670     ASom    C    G        0      0        2 
  14 chr14_14432670     HCab    C    G        0      0        2 
  14 chr14_14432670     HPrz    C    G        0      0        2 
  14 chr14_14432670     ZBoe    C    G        1      2        2 
  14 chr14_14432670     ZGre    C    G        0      0        2 
  14 chr14_14432670     ZHar    C    G        0      0        2 
  14 chr14_14432670   Sample    C    G        0      0        2 
  14 chr14_14440895     AAsi    C    A        0      0        2 
  14 chr14_14440895     AKia    C    A        0      0        2 
  14 chr14_14440895     AOna    C    A        0      0        2 
  14 chr14_14440895     ASom    C    A        0      0        2 
  14 chr14_14440895     HCab    C    A        1      2        2 
  14 chr14_14440895     HPrz    C    A        1      2        2 
  14 chr14_14440895     ZBoe    C    A        0      0        2 
  14 chr14_14440895     ZGre    C    A        0      0        2 
  14 chr14_14440895     ZHar    C    A        0      0        2 
  14 chr14_14440895   Sample    C    A        0      0        2 
  14 chr14_14445271     AAsi    G    A        0      0        2 
  14 chr14_14445271     AKia    G    A        0      0        2 
  14 chr14_14445271     AOna    G    A        0      0        2 
  14 chr14_14445271     ASom    G    A        0      0        2 
  14 chr14_14445271     HCab    G    A        0      0        2 
  14 chr14_14445271     HPrz    G    A      0.5      1        2 
  14 chr14_14445271     ZBoe    G    A        0      0        2 
  14 chr14_14445271     ZGre    G    A        0      0        2 
  14 chr14_14445271     ZHar    G    A        0      0        2 
  14 chr14_14445271   Sample    G    A        0      0        2 
  14 chr14_14449777     AAsi    G    C        0      0        2 
  14 chr14_14449777     AKia    G    C        0      0        2 
  14 chr14_14449777     AOna    G    C        0      0        2 
  14 chr14_14449777     ASom    G    C        0      0        2 
  14 chr14_14449777     HCab    G    C        0      0        2 
  14 chr14_14449777     HPrz    G    C        0      0        2 
  14 chr14_14449777     ZBoe    G    C        1      2        2 
  14 chr14_14449777     ZGre    G    C        0      0        2 
  14 chr14_14449777     ZHar    G    C        0      0        2 
  14 chr14_14449777   Sample    G    C        0      0        2 
  14 chr14_14456388     AAsi    G    A        0      0        2 
  14 chr14_14456388     AKia    G    A        0      0        2 
  14 chr14_14456388     AOna    G    A        0      0        2 
  14 chr14_14456388     ASom    G    A        0      0        2 
  14 chr14_14456388     HCab    G    A        1      2        2 
  14 chr14_14456388     HPrz    G    A        1      2        2 
  14 chr14_14456388     ZBoe    G    A        0      0        2 
  14 chr14_14456388     ZGre    G    A        0      0        2 
  14 chr14_14456388     ZHar    G    A        0      0        2 
  14 chr14_14456388   Sample    G    A        0      0        2 
  14 chr14_14459824     AAsi    C    G        0      0        2 
  14 chr14_14459824     AKia    C    G        0      0        2 
  14 chr14_14459824     AOna    C    G        0      0        2 
  14 chr14_14459824     ASom    C    G        0      0        2 
  14 chr14_14459824     HCab    C    G        1      2        2 
  14 chr14_14459824     HPrz    C    G        1      2        2 
  14 chr14_14459824     ZBoe    C    G        0      0        2 
  14 chr14_14459824     ZGre    C    G        0      0        2 
  14 chr14_14459824     ZHar    C    G        0      0        2 
  14 chr14_14459824   Sample    C    G        0      0        2 
  14 chr14_14460797     AAsi    A    T        0      0        2 
  14 chr14_14460797     AKia    A    T        0      0        2 
  14 chr14_14460797     AOna    A    T        0      0        2 
  14 chr14_14460797     ASom    A    T        0      0        2 
  14 chr14_14460797     HCab    A    T        0      0        2 
  14 chr14_14460797     HPrz    A    T      0.5      1        2 
  14 chr14_14460797     ZBoe    A    T        0      0        2 
  14 chr14_14460797     ZGre    A    T        0      0        2 
  14 chr14_14460797     ZHar    A    T        0      0        2 
  14 chr14_14460797   Sample    A    T        0      0        2 
  14 chr14_14463429     AAsi    A    C      0.5      1        2 
  14 chr14_14463429     AKia    A    C        0      0        2 
  14 chr14_14463429     AOna    A    C        0      0        2 
  14 chr14_14463429     ASom    A    C        0      0        2 
  14 chr14_14463429     HCab    A    C        0      0        2 
  14 chr14_14463429     HPrz    A    C        0      0        2 
  14 chr14_14463429     ZBoe    A    C        0      0        2 
  14 chr14_14463429     ZGre    A    C        0      0        2 
  14 chr14_14463429     ZHar    A    C        0      0        2 
  14 chr14_14463429   Sample    A    C        0      0        2 
  14 chr14_14470181     AAsi    T    C        0      0        2 
  14 chr14_14470181     AKia    T    C        0      0        2 
  14 chr14_14470181     AOna    T    C        0      0        2 
  14 chr14_14470181     ASom    T    C        0      0        2 
  14 chr14_14470181     HCab    T    C        1      2        2 
  14 chr14_14470181     HPrz    T    C        1      2        2 
  14 chr14_14470181     ZBoe    T    C        0      0        2 
  14 chr14_14470181     ZGre    T    C        0      0        2 
  14 chr14_14470181     ZHar    T    C        0      0        2 
  14 chr14_14470181   Sample    T    C        0      0        2 
  14 chr14_14474971     AAsi    A    G        0      0        2 
  14 chr14_14474971     AKia    A    G        0      0        2 
  14 chr14_14474971     AOna    A    G        0      0        2 
  14 chr14_14474971     ASom    A    G        0      0        2 
  14 chr14_14474971     HCab    A    G        0      0        2 
  14 chr14_14474971     HPrz    A    G      0.5      1        2 
  14 chr14_14474971     ZBoe    A    G        0      0        2 
  14 chr14_14474971     ZGre    A    G        0      0        2 
  14 chr14_14474971     ZHar    A    G        0      0        2 
  14 chr14_14474971   Sample    A    G        0      0        2 
  14 chr14_14476317     AAsi    A    G        0      0        2 
  14 chr14_14476317     AKia    A    G        0      0        2 
  14 chr14_14476317     AOna    A    G        0      0        2 
  14 chr14_14476317     ASom    A    G        0      0        2 
  14 chr14_14476317     HCab    A    G        1      2        2 
  14 chr14_14476317     HPrz    A    G        1      2        2 
  14 chr14_14476317     ZBoe    A    G        0      0        2 
  14 chr14_14476317     ZGre    A    G        0      0        2 
  14 chr14_14476317     ZHar    A    G        0      0        2 
  14 chr14_14476317   Sample    A    G        0      0        2 
  14 chr14_14478701     AAsi    T    G        0      0        2 
  14 chr14_14478701     AKia    T    G        0      0        2 
  14 chr14_14478701     AOna    T    G        0      0        2 
  14 chr14_14478701     ASom    T    G        0      0        2 
  14 chr14_14478701     HCab    T    G        1      2        2 
  14 chr14_14478701     HPrz    T    G        1      2        2 
  14 chr14_14478701     ZBoe    T    G        0      0        2 
  14 chr14_14478701     ZGre    T    G        0      0        2 
  14 chr14_14478701     ZHar    T    G        0      0        2 
  14 chr14_14478701   Sample    T    G        0      0        2 
  14 chr14_14482044     AAsi    C    A        0      0        2 
  14 chr14_14482044     AKia    C    A        0      0        2 
  14 chr14_14482044     AOna    C    A        0      0        2 
  14 chr14_14482044     ASom    C    A        0      0        2 
  14 chr14_14482044     HCab    C    A        0      0        2 
  14 chr14_14482044     HPrz    C    A      0.5      1        2 
  14 chr14_14482044     ZBoe    C    A        0      0        2 
  14 chr14_14482044     ZGre    C    A        0      0        2 
  14 chr14_14482044     ZHar    C    A        0      0        2 
  14 chr14_14482044   Sample    C    A        0      0        2 
  14 chr14_14483605     AAsi    G    C        0      0        2 
  14 chr14_14483605     AKia    G    C        0      0        2 
  14 chr14_14483605     AOna    G    C        0      0        2 
  14 chr14_14483605     ASom    G    C        0      0        2 
  14 chr14_14483605     HCab    G    C        1      2        2 
  14 chr14_14483605     HPrz    G    C        1      2        2 
  14 chr14_14483605     ZBoe    G    C        0      0        2 
  14 chr14_14483605     ZGre    G    C        0      0        2 
  14 chr14_14483605     ZHar    G    C        0      0        2 
  14 chr14_14483605   Sample    G    C        0      0        2 
  14 chr14_14485843     AAsi    T    C        0      0        2 
  14 chr14_14485843     AKia    T    C        0      0        2 
  14 chr14_14485843     AOna    T    C        1      2        2 
  14 chr14_14485843     ASom    T    C        0      0        2 
  14 chr14_14485843     HCab    T    C        0      0        2 
  14 chr14_14485843     HPrz    T    C        0      0        2 
  14 chr14_14485843     ZBoe    T    C        0      0        2 
  14 chr14_14485843     ZGre    T    C        0      0        2 
  14 chr14_14485843     ZHar    T    C        0      0        2 
  14 chr14_14485843   Sample    T    C        0      0        2 
  14 chr14_14486218     AAsi    G    A        0      0        2 
  14 chr14_14486218     AKia    G    A        0      0        2 
  14 chr14_14486218     AOna    G    A        0      0        2 
  14 chr14_14486218     ASom    G    A        0      0        2 
  14 chr14_14486218     HCab    G    A        0      0        2 
  14 chr14_14486218     HPrz    G    A        0      0        2 
  14 chr14_14486218     ZBoe    G    A        1      2        2 
  14 chr14_14486218     ZGre    G    A        0      0        2 
  14 chr14_14486218     ZHar    G    A        0      0        2 
  14 chr14_14486218   Sample    G    A        0      0        2 
  14 chr14_14486424     AAsi    G    A        1      2        2 
  14 chr14_14486424     AKia    G    A        0      0        2 
  14 chr14_14486424     AOna    G    A        0      0        2 
  14 chr14_14486424     ASom    G    A        1      2        2 
  14 chr14_14486424     HCab    G    A        0      0        2 
  14 chr14_14486424     HPrz    G    A        0      0        2 
  14 chr14_14486424     ZBoe    G    A        0      0        2 
  14 chr14_14486424     ZGre    G    A        0      0        2 
  14 chr14_14486424     ZHar    G    A        0      0        2 
  14 chr14_14486424   Sample    G    A        1      2        2 
  14 chr14_14502931     AAsi    A    G        0      0        2 
  14 chr14_14502931     AKia    A    G        0      0        2 
  14 chr14_14502931     AOna    A    G        0      0        2 
  14 chr14_14502931     ASom    A    G        0      0        2 
  14 chr14_14502931     HCab    A    G        0      0        2 
  14 chr14_14502931     HPrz    A    G        0      0        2 
  14 chr14_14502931     ZBoe    A    G        0      0        2 
  14 chr14_14502931     ZGre    A    G        1      2        2 
  14 chr14_14502931     ZHar    A    G        0      0        2 
  14 chr14_14502931   Sample    A    G        0      0        2 
  14 chr14_14514593     AAsi    G    A        0      0        2 
  14 chr14_14514593     AKia    G    A        0      0        2 
  14 chr14_14514593     AOna    G    A        0      0        2 
  14 chr14_14514593     ASom    G    A        0      0        2 
  14 chr14_14514593     HCab    G    A        0      0        2 
  14 chr14_14514593     HPrz    G    A        0      0        2 
  14 chr14_14514593     ZBoe    G    A        0      0        2 
  14 chr14_14514593     ZGre    G    A        0      0        2 
  14 chr14_14514593     ZHar    G    A        1      2        2 
  14 chr14_14514593   Sample    G    A        0      0        2 
  14 chr14_14521404     AAsi    T    A        0      0        2 
  14 chr14_14521404     AKia    T    A        0      0        2 
  14 chr14_14521404     AOna    T    A        0      0        2 
  14 chr14_14521404     ASom    T    A        0      0        2 
  14 chr14_14521404     HCab    T    A        0      0        2 
  14 chr14_14521404     HPrz    T    A        0      0        2 
  14 chr14_14521404     ZBoe    T    A        1      2        2 
  14 chr14_14521404     ZGre    T    A        1      2        2 
  14 chr14_14521404     ZHar    T    A        1      2        2 
  14 chr14_14521404   Sample    T    A        0      0        2 
  14 chr14_14523098     AAsi    C    A        0      0        2 
  14 chr14_14523098     AKia    C    A        0      0        2 
  14 chr14_14523098     AOna    C    A        0      0        2 
  14 chr14_14523098     ASom    C    A        0      0        2 
  14 chr14_14523098     HCab    C    A        0      0        2 
  14 chr14_14523098     HPrz    C    A        0      0        2 
  14 chr14_14523098     ZBoe    C    A        0      0        2 
  14 chr14_14523098     ZGre    C    A        0      0        2 
  14 chr14_14523098     ZHar    C    A        1      2        2 
  14 chr14_14523098   Sample    C    A        0      0        2 
  14 chr14_14528400     AAsi    A    G        0      0        2 
  14 chr14_14528400     AKia    A    G        0      0        2 
  14 chr14_14528400     AOna    A    G        0      0        2 
  14 chr14_14528400     ASom    A    G        0      0        2 
  14 chr14_14528400     HCab    A    G        1      2        2 
  14 chr14_14528400     HPrz    A    G        1      2        2 
  14 chr14_14528400     ZBoe    A    G        0      0        2 
  14 chr14_14528400     ZGre    A    G        0      0        2 
  14 chr14_14528400     ZHar    A    G        0      0        2 
  14 chr14_14528400   Sample    A    G        0      0        2 
  14 chr14_14531765     AAsi    C    T        0      0        2 
  14 chr14_14531765     AKia    C    T        0      0        2 
  14 chr14_14531765     AOna    C    T        0      0        2 
  14 chr14_14531765     ASom    C    T        0      0        2 
  14 chr14_14531765     HCab    C    T        0      0        2 
  14 chr14_14531765     HPrz    C    T        0      0        2 
  14 chr14_14531765     ZBoe    C    T      0.5      1        2 
  14 chr14_14531765     ZGre    C    T        0      0        2 
  14 chr14_14531765     ZHar    C    T        0      0        2 
  14 chr14_14531765   Sample    C    T        0      0        2 
  14 chr14_14531781     AAsi    T    C        0      0        2 
  14 chr14_14531781     AKia    T    C        0      0        2 
  14 chr14_14531781     AOna    T    C      0.5      1        2 
  14 chr14_14531781     ASom    T    C        0      0        2 
  14 chr14_14531781     HCab    T    C        0      0        2 
  14 chr14_14531781     HPrz    T    C        0      0        2 
  14 chr14_14531781     ZBoe    T    C        0      0        2 
  14 chr14_14531781     ZGre    T    C        0      0        2 
  14 chr14_14531781     ZHar    T    C        0      0        2 
  14 chr14_14531781   Sample    T    C        0      0        2 
  14 chr14_14534409     AAsi    T    G        0      0        2 
  14 chr14_14534409     AKia    T    G        0      0        2 
  14 chr14_14534409     AOna    T    G        0      0        2 
  14 chr14_14534409     ASom    T    G        0      0        2 
  14 chr14_14534409     HCab    T    G        0      0        2 
  14 chr14_14534409     HPrz    T    G        0      0        2 
  14 chr14_14534409     ZBoe    T    G        0      0        2 
  14 chr14_14534409     ZGre    T    G        0      0        2 
  14 chr14_14534409     ZHar    T    G        1      2        2 
  14 chr14_14534409   Sample    T    G        0      0        2 
  14 chr14_14538241     AAsi    G    T        0      0        2 
  14 chr14_14538241     AKia    G    T        0      0        2 
  14 chr14_14538241     AOna    G    T        0      0        2 
  14 chr14_14538241     ASom    G    T        0      0        2 
  14 chr14_14538241     HCab    G    T        0      0        2 
  14 chr14_14538241     HPrz    G    T        0      0        2 
  14 chr14_14538241     ZBoe    G    T      0.5      1        2 
  14 chr14_14538241     ZGre    G    T        0      0        2 
  14 chr14_14538241     ZHar    G    T        0      0        2 
  14 chr14_14538241   Sample    G    T        0      0        2 
  14 chr14_14539773     AAsi    G    T        0      0        2 
  14 chr14_14539773     AKia    G    T        0      0        2 
  14 chr14_14539773     AOna    G    T        0      0        2 
  14 chr14_14539773     ASom    G    T        0      0        2 
  14 chr14_14539773     HCab    G    T        1      2        2 
  14 chr14_14539773     HPrz    G    T        1      2        2 
  14 chr14_14539773     ZBoe    G    T        0      0        2 
  14 chr14_14539773     ZGre    G    T        0      0        2 
  14 chr14_14539773     ZHar    G    T        0      0        2 
  14 chr14_14539773   Sample    G    T        0      0        2 
  14 chr14_14544449     AAsi    T    A        0      0        2 
  14 chr14_14544449     AKia    T    A        0      0        2 
  14 chr14_14544449     AOna    T    A        0      0        2 
  14 chr14_14544449     ASom    T    A        0      0        2 
  14 chr14_14544449     HCab    T    A        1      2        2 
  14 chr14_14544449     HPrz    T    A        1      2        2 
  14 chr14_14544449     ZBoe    T    A        0      0        2 
  14 chr14_14544449     ZGre    T    A        0      0        2 
  14 chr14_14544449     ZHar    T    A        0      0        2 
  14 chr14_14544449   Sample    T    A        0      0        2 
  14 chr14_14546393     AAsi    G    A        0      0        2 
  14 chr14_14546393     AKia    G    A        0      0        2 
  14 chr14_14546393     AOna    G    A        0      0        2 
  14 chr14_14546393     ASom    G    A        0      0        2 
  14 chr14_14546393     HCab    G    A        1      2        2 
  14 chr14_14546393     HPrz    G    A        1      2        2 
  14 chr14_14546393     ZBoe    G    A        0      0        2 
  14 chr14_14546393     ZGre    G    A        0      0        2 
  14 chr14_14546393     ZHar    G    A        0      0        2 
  14 chr14_14546393   Sample    G    A        0      0        2 
  14 chr14_14552034     AAsi    C    A        0      0        2 
  14 chr14_14552034     AKia    C    A        0      0        2 
  14 chr14_14552034     AOna    C    A        0      0        2 
  14 chr14_14552034     ASom    C    A        0      0        2 
  14 chr14_14552034     HCab    C    A        0      0        2 
  14 chr14_14552034     HPrz    C    A        0      0        2 
  14 chr14_14552034     ZBoe    C    A      0.5      1        2 
  14 chr14_14552034     ZGre    C    A        0      0        2 
  14 chr14_14552034     ZHar    C    A        0      0        2 
  14 chr14_14552034   Sample    C    A        0      0        2 
  14 chr14_14555226     AAsi    G    A        1      2        2 
  14 chr14_14555226     AKia    G    A        0      0        2 
  14 chr14_14555226     AOna    G    A        0      0        2 
  14 chr14_14555226     ASom    G    A        1      2        2 
  14 chr14_14555226     HCab    G    A        0      0        2 
  14 chr14_14555226     HPrz    G    A        0      0        2 
  14 chr14_14555226     ZBoe    G    A        0      0        2 
  14 chr14_14555226     ZGre    G    A        0      0        2 
  14 chr14_14555226     ZHar    G    A        0      0        2 
  14 chr14_14555226   Sample    G    A        1      2        2 
  14 chr14_14559766     AAsi    C    T        0      0        2 
  14 chr14_14559766     AKia    C    T        0      0        2 
  14 chr14_14559766     AOna    C    T        0      0        2 
  14 chr14_14559766     ASom    C    T        0      0        2 
  14 chr14_14559766     HCab    C    T      0.5      1        2 
  14 chr14_14559766     HPrz    C    T        1      2        2 
  14 chr14_14559766     ZBoe    C    T        0      0        2 
  14 chr14_14559766     ZGre    C    T        0      0        2 
  14 chr14_14559766     ZHar    C    T        0      0        2 
  14 chr14_14559766   Sample    C    T        0      0        2 
  14 chr14_14570430     AAsi    C    G        0      0        2 
  14 chr14_14570430     AKia    C    G        0      0        2 
  14 chr14_14570430     AOna    C    G        0      0        2 
  14 chr14_14570430     ASom    C    G        1      2        2 
  14 chr14_14570430     HCab    C    G        0      0        2 
  14 chr14_14570430     HPrz    C    G        0      0        2 
  14 chr14_14570430     ZBoe    C    G        0      0        2 
  14 chr14_14570430     ZGre    C    G        0      0        2 
  14 chr14_14570430     ZHar    C    G        0      0        2 
  14 chr14_14570430   Sample    C    G        0      0        2 
  14 chr14_14571081     AAsi    G    A        0      0        2 
  14 chr14_14571081     AKia    G    A        0      0        2 
  14 chr14_14571081     AOna    G    A        0      0        2 
  14 chr14_14571081     ASom    G    A        0      0        2 
  14 chr14_14571081     HCab    G    A        1      2        2 
  14 chr14_14571081     HPrz    G    A        1      2        2 
  14 chr14_14571081     ZBoe    G    A        0      0        2 
  14 chr14_14571081     ZGre    G    A        0      0        2 
  14 chr14_14571081     ZHar    G    A        0      0        2 
  14 chr14_14571081   Sample    G    A        0      0        2 
  14 chr14_14581695     AAsi    C    T        0      0        2 
  14 chr14_14581695     AKia    C    T        0      0        2 
  14 chr14_14581695     AOna    C    T        0      0        2 
  14 chr14_14581695     ASom    C    T        0      0        2 
  14 chr14_14581695     HCab    C    T        0      0        2 
  14 chr14_14581695     HPrz    C    T        0      0        2 
  14 chr14_14581695     ZBoe    C    T        0      0        2 
  14 chr14_14581695     ZGre    C    T        1      2        2 
  14 chr14_14581695     ZHar    C    T        0      0        2 
  14 chr14_14581695   Sample    C    T        0      0        2 
  14 chr14_14596271     AAsi    T    C        0      0        2 
  14 chr14_14596271     AKia    T    C        0      0        2 
  14 chr14_14596271     AOna    T    C        0      0        2 
  14 chr14_14596271     ASom    T    C        0      0        2 
  14 chr14_14596271     HCab    T    C        1      2        2 
  14 chr14_14596271     HPrz    T    C        1      2        2 
  14 chr14_14596271     ZBoe    T    C        0      0        2 
  14 chr14_14596271     ZGre    T    C        0      0        2 
  14 chr14_14596271     ZHar    T    C        0      0        2 
  14 chr14_14596271   Sample    T    C        0      0        2 
  14 chr14_14600551     AAsi    A    G        0      0        2 
  14 chr14_14600551     AKia    A    G        0      0        2 
  14 chr14_14600551     AOna    A    G        0      0        2 
  14 chr14_14600551     ASom    A    G        0      0        2 
  14 chr14_14600551     HCab    A    G        1      2        2 
  14 chr14_14600551     HPrz    A    G        1      2        2 
  14 chr14_14600551     ZBoe    A    G        0      0        2 
  14 chr14_14600551     ZGre    A    G        0      0        2 
  14 chr14_14600551     ZHar    A    G        0      0        2 
  14 chr14_14600551   Sample    A    G        0      0        2 
  14 chr14_14613372     AAsi    C    T        1      2        2 
  14 chr14_14613372     AKia    C    T        1      2        2 
  14 chr14_14613372     AOna    C    T        1      2        2 
  14 chr14_14613372     ASom    C    T        1      2        2 
  14 chr14_14613372     HCab    C    T        0      0        2 
  14 chr14_14613372     HPrz    C    T        0      0        2 
  14 chr14_14613372     ZBoe    C    T        0      0        2 
  14 chr14_14613372     ZGre    C    T        0      0        2 
  14 chr14_14613372     ZHar    C    T        0      0        2 
  14 chr14_14613372   Sample    C    T        1      2        2 
  14 chr14_14626403     AAsi    C    T        0      0        2 
  14 chr14_14626403     AKia    C    T      0.5      1        2 
  14 chr14_14626403     AOna    C    T        0      0        2 
  14 chr14_14626403     ASom    C    T        0      0        2 
  14 chr14_14626403     HCab    C    T        0      0        2 
  14 chr14_14626403     HPrz    C    T        0      0        2 
  14 chr14_14626403     ZBoe    C    T        0      0        2 
  14 chr14_14626403     ZGre    C    T        0      0        2 
  14 chr14_14626403     ZHar    C    T        0      0        2 
  14 chr14_14626403   Sample    C    T        0      0        2 
  14 chr14_14629086     AAsi    A    C        0      0        2 
  14 chr14_14629086     AKia    A    C        0      0        2 
  14 chr14_14629086     AOna    A    C        0      0        2 
  14 chr14_14629086     ASom    A    C        0      0        2 
  14 chr14_14629086     HCab    A    C        1      2        2 
  14 chr14_14629086     HPrz    A    C        1      2        2 
  14 chr14_14629086     ZBoe    A    C        0      0        2 
  14 chr14_14629086     ZGre    A    C        0      0        2 
  14 chr14_14629086     ZHar    A    C        0      0        2 
  14 chr14_14629086   Sample    A    C        0      0        2 
  14 chr14_14633831     AAsi    T    C        0      0        2 
  14 chr14_14633831     AKia    T    C        0      0        2 
  14 chr14_14633831     AOna    T    C        0      0        2 
  14 chr14_14633831     ASom    T    C        0      0        2 
  14 chr14_14633831     HCab    T    C        1      2        2 
  14 chr14_14633831     HPrz    T    C        1      2        2 
  14 chr14_14633831     ZBoe    T    C        0      0        2 
  14 chr14_14633831     ZGre    T    C        0      0        2 
  14 chr14_14633831     ZHar    T    C        0      0        2 
  14 chr14_14633831   Sample    T    C        0      0        2 
  14 chr14_14640174     AAsi    C    T        0      0        2 
  14 chr14_14640174     AKia    C    T        0      0        2 
  14 chr14_14640174     AOna    C    T        0      0        2 
  14 chr14_14640174     ASom    C    T        0      0        2 
  14 chr14_14640174     HCab    C    T        0      0        2 
  14 chr14_14640174     HPrz    C    T        0      0        2 
  14 chr14_14640174     ZBoe    C    T      0.5      1        2 
  14 chr14_14640174     ZGre    C    T        0      0        2 
  14 chr14_14640174     ZHar    C    T        0      0        2 
  14 chr14_14640174   Sample    C    T        0      0        2 
  14 chr14_14640419     AAsi    T    G        0      0        2 
  14 chr14_14640419     AKia    T    G        0      0        2 
  14 chr14_14640419     AOna    T    G        0      0        2 
  14 chr14_14640419     ASom    T    G        0      0        2 
  14 chr14_14640419     HCab    T    G        1      2        2 
  14 chr14_14640419     HPrz    T    G        1      2        2 
  14 chr14_14640419     ZBoe    T    G        0      0        2 
  14 chr14_14640419     ZGre    T    G        0      0        2 
  14 chr14_14640419     ZHar    T    G        0      0        2 
  14 chr14_14640419   Sample    T    G        0      0        2 
  14 chr14_14640550     AAsi    A    G        0      0        2 
  14 chr14_14640550     AKia    A    G        0      0        2 
  14 chr14_14640550     AOna    A    G        0      0        2 
  14 chr14_14640550     ASom    A    G        0      0        2 
  14 chr14_14640550     HCab    A    G        1      2        2 
  14 chr14_14640550     HPrz    A    G        1      2        2 
  14 chr14_14640550     ZBoe    A    G        0      0        2 
  14 chr14_14640550     ZGre    A    G        0      0        2 
  14 chr14_14640550     ZHar    A    G        0      0        2 
  14 chr14_14640550   Sample    A    G        0      0        2 
  14 chr14_14641679     AAsi    G    A        0      0        2 
  14 chr14_14641679     AKia    G    A        0      0        2 
  14 chr14_14641679     AOna    G    A        0      0        2 
  14 chr14_14641679     ASom    G    A        0      0        2 
  14 chr14_14641679     HCab    G    A        1      2        2 
  14 chr14_14641679     HPrz    G    A        1      2        2 
  14 chr14_14641679     ZBoe    G    A        0      0        2 
  14 chr14_14641679     ZGre    G    A        0      0        2 
  14 chr14_14641679     ZHar    G    A        0      0        2 
  14 chr14_14641679   Sample    G    A        0      0        2 
  14 chr14_14645017     AAsi    T    C        0      0        2 
  14 chr14_14645017     AKia    T    C        0      0        2 
  14 chr14_14645017     AOna    T    C        0      0        2 
  14 chr14_14645017     ASom    T    C        0      0        2 
  14 chr14_14645017     HCab    T    C        1      2        2 
  14 chr14_14645017     HPrz    T    C        1      2        2 
  14 chr14_14645017     ZBoe    T    C        0      0        2 
  14 chr14_14645017     ZGre    T    C        0      0        2 
  14 chr14_14645017     ZHar    T    C        0      0        2 
  14 chr14_14645017   Sample    T    C        0      0        2 
  14 chr14_14648492     AAsi    A    G        0      0        2 
  14 chr14_14648492     AKia    A    G        0      0        2 
  14 chr14_14648492     AOna    A    G        0      0        2 
  14 chr14_14648492     ASom    A    G        0      0        2 
  14 chr14_14648492     HCab    A    G        0      0        2 
  14 chr14_14648492     HPrz    A    G        0      0        2 
  14 chr14_14648492     ZBoe    A    G        0      0        2 
  14 chr14_14648492     ZGre    A    G        0      0        2 
  14 chr14_14648492     ZHar    A    G        1      2        2 
  14 chr14_14648492   Sample    A    G        0      0        2 
  14 chr14_14653805     AAsi    C    T        0      0        2 
  14 chr14_14653805     AKia    C    T        0      0        2 
  14 chr14_14653805     AOna    C    T        0      0        2 
  14 chr14_14653805     ASom    C    T        0      0        2 
  14 chr14_14653805     HCab    C    T        1      2        2 
  14 chr14_14653805     HPrz    C    T        1      2        2 
  14 chr14_14653805     ZBoe    C    T        0      0        2 
  14 chr14_14653805     ZGre    C    T        0      0        2 
  14 chr14_14653805     ZHar    C    T        0      0        2 
  14 chr14_14653805   Sample    C    T        0      0        2 
  14 chr14_14658902     AAsi    T    C        0      0        2 
  14 chr14_14658902     AKia    T    C        0      0        2 
  14 chr14_14658902     AOna    T    C        0      0        2 
  14 chr14_14658902     ASom    T    C        0      0        2 
  14 chr14_14658902     HCab    T    C        1      2        2 
  14 chr14_14658902     HPrz    T    C        1      2        2 
  14 chr14_14658902     ZBoe    T    C        0      0        2 
  14 chr14_14658902     ZGre    T    C        0      0        2 
  14 chr14_14658902     ZHar    T    C        0      0        2 
  14 chr14_14658902   Sample    T    C        0      0        2 
  14 chr14_14659450     AAsi    G    A        0      0        2 
  14 chr14_14659450     AKia    G    A        0      0        2 
  14 chr14_14659450     AOna    G    A        0      0        2 
  14 chr14_14659450     ASom    G    A        1      2        2 
  14 chr14_14659450     HCab    G    A        0      0        2 
  14 chr14_14659450     HPrz    G    A        0      0        2 
  14 chr14_14659450     ZBoe    G    A        0      0        2 
  14 chr14_14659450     ZGre    G    A        0      0        2 
  14 chr14_14659450     ZHar    G    A        0      0        2 
  14 chr14_14659450   Sample    G    A        0      0        2 
  14 chr14_14665339     AAsi    C    G        0      0        2 
  14 chr14_14665339     AKia    C    G        0      0        2 
  14 chr14_14665339     AOna    C    G        0      0        2 
  14 chr14_14665339     ASom    C    G        0      0        2 
  14 chr14_14665339     HCab    C    G        1      2        2 
  14 chr14_14665339     HPrz    C    G        1      2        2 
  14 chr14_14665339     ZBoe    C    G        0      0        2 
  14 chr14_14665339     ZGre    C    G        0      0        2 
  14 chr14_14665339     ZHar    C    G        0      0        2 
  14 chr14_14665339   Sample    C    G        0      0        2 
  14 chr14_14677233     AAsi    A    G        0      0        2 
  14 chr14_14677233     AKia    A    G        0      0        2 
  14 chr14_14677233     AOna    A    G        0      0        2 
  14 chr14_14677233     ASom    A    G        0      0        2 
  14 chr14_14677233     HCab    A    G        1      2        2 
  14 chr14_14677233     HPrz    A    G        1      2        2 
  14 chr14_14677233     ZBoe    A    G        0      0        2 
  14 chr14_14677233     ZGre    A    G        0      0        2 
  14 chr14_14677233     ZHar    A    G        0      0        2 
  14 chr14_14677233   Sample    A    G        0      0        2 
  14 chr14_14677651     AAsi    A    G        0      0        2 
  14 chr14_14677651     AKia    A    G        0      0        2 
  14 chr14_14677651     AOna    A    G        0      0        2 
  14 chr14_14677651     ASom    A    G        0      0        2 
  14 chr14_14677651     HCab    A    G        1      2        2 
  14 chr14_14677651     HPrz    A    G        1      2        2 
  14 chr14_14677651     ZBoe    A    G        0      0        2 
  14 chr14_14677651     ZGre    A    G        0      0        2 
  14 chr14_14677651     ZHar    A    G        0      0        2 
  14 chr14_14677651   Sample    A    G        0      0        2 
  14 chr14_14681607     AAsi    T    C        0      0        2 
  14 chr14_14681607     AKia    T    C        0      0        2 
  14 chr14_14681607     AOna    T    C        0      0        2 
  14 chr14_14681607     ASom    T    C        0      0        2 
  14 chr14_14681607     HCab    T    C        0      0        2 
  14 chr14_14681607     HPrz    T    C      0.5      1        2 
  14 chr14_14681607     ZBoe    T    C        0      0        2 
  14 chr14_14681607     ZGre    T    C        0      0        2 
  14 chr14_14681607     ZHar    T    C        0      0        2 
  14 chr14_14681607   Sample    T    C        0      0        2 
  14 chr14_14711396     AAsi    C    T        0      0        2 
  14 chr14_14711396     AKia    C    T        0      0        2 
  14 chr14_14711396     AOna    C    T        0      0        2 
  14 chr14_14711396     ASom    C    T        0      0        2 
  14 chr14_14711396     HCab    C    T        0      0        2 
  14 chr14_14711396     HPrz    C    T        0      0        2 
  14 chr14_14711396     ZBoe    C    T        0      0        2 
  14 chr14_14711396     ZGre    C    T        1      2        2 
  14 chr14_14711396     ZHar    C    T        0      0        2 
  14 chr14_14711396   Sample    C    T        0      0        2 
  14 chr14_14725665     AAsi    A    C        0      0        2 
  14 chr14_14725665     AKia    A    C        0      0        2 
  14 chr14_14725665     AOna    A    C        0      0        2 
  14 chr14_14725665     ASom    A    C        0      0        2 
  14 chr14_14725665     HCab    A    C        0      0        2 
  14 chr14_14725665     HPrz    A    C        0      0        2 
  14 chr14_14725665     ZBoe    A    C        1      2        2 
  14 chr14_14725665     ZGre    A    C        0      0        2 
  14 chr14_14725665     ZHar    A    C        0      0        2 
  14 chr14_14725665   Sample    A    C        0      0        2 
  14 chr14_14730536     AAsi    A    G        0      0        2 
  14 chr14_14730536     AKia    A    G        0      0        2 
  14 chr14_14730536     AOna    A    G        0      0        2 
  14 chr14_14730536     ASom    A    G        0      0        2 
  14 chr14_14730536     HCab    A    G        1      2        2 
  14 chr14_14730536     HPrz    A    G        1      2        2 
  14 chr14_14730536     ZBoe    A    G        0      0        2 
  14 chr14_14730536     ZGre    A    G        0      0        2 
  14 chr14_14730536     ZHar    A    G        0      0        2 
  14 chr14_14730536   Sample    A    G        0      0        2 
  14 chr14_14758418     AAsi    A    C        0      0        2 
  14 chr14_14758418     AKia    A    C        0      0        2 
  14 chr14_14758418     AOna    A    C        0      0        2 
  14 chr14_14758418     ASom    A    C        0      0        2 
  14 chr14_14758418     HCab    A    C        0      0        2 
  14 chr14_14758418     HPrz    A    C        0      0        2 
  14 chr14_14758418     ZBoe    A    C      0.5      1        2 
  14 chr14_14758418     ZGre    A    C        0      0        2 
  14 chr14_14758418     ZHar    A    C        0      0        2 
  14 chr14_14758418   Sample    A    C        0      0        2 
  14 chr14_14790981     AAsi    T    C        0      0        2 
  14 chr14_14790981     AKia    T    C        0      0        2 
  14 chr14_14790981     AOna    T    C        0      0        2 
  14 chr14_14790981     ASom    T    C        0      0        2 
  14 chr14_14790981     HCab    T    C        0      0        2 
  14 chr14_14790981     HPrz    T    C      0.5      1        2 
  14 chr14_14790981     ZBoe    T    C        0      0        2 
  14 chr14_14790981     ZGre    T    C        0      0        2 
  14 chr14_14790981     ZHar    T    C        0      0        2 
  14 chr14_14790981   Sample    T    C        0      0        2 
  14 chr14_14794167     AAsi    C    T        0      0        2 
  14 chr14_14794167     AKia    C    T        0      0        2 
  14 chr14_14794167     AOna    C    T        0      0        2 
  14 chr14_14794167     ASom    C    T        0      0        2 
  14 chr14_14794167     HCab    C    T        1      2        2 
  14 chr14_14794167     HPrz    C    T        1      2        2 
  14 chr14_14794167     ZBoe    C    T        0      0        2 
  14 chr14_14794167     ZGre    C    T        0      0        2 
  14 chr14_14794167     ZHar    C    T        0      0        2 
  14 chr14_14794167   Sample    C    T        0      0        2 
  14 chr14_14796145     AAsi    A    G        0      0        2 
  14 chr14_14796145     AKia    A    G      0.5      1        2 
  14 chr14_14796145     AOna    A    G      0.5      1        2 
  14 chr14_14796145     ASom    A    G        0      0        2 
  14 chr14_14796145     HCab    A    G        0      0        2 
  14 chr14_14796145     HPrz    A    G        0      0        2 
  14 chr14_14796145     ZBoe    A    G        0      0        2 
  14 chr14_14796145     ZGre    A    G        0      0        2 
  14 chr14_14796145     ZHar    A    G        0      0        2 
  14 chr14_14796145   Sample    A    G        0      0        2 
  14 chr14_14805848     AAsi    C    T        0      0        2 
  14 chr14_14805848     AKia    C    T        0      0        2 
  14 chr14_14805848     AOna    C    T        0      0        2 
  14 chr14_14805848     ASom    C    T        0      0        2 
  14 chr14_14805848     HCab    C    T        0      0        2 
  14 chr14_14805848     HPrz    C    T        0      0        2 
  14 chr14_14805848     ZBoe    C    T        0      0        2 
  14 chr14_14805848     ZGre    C    T        1      2        2 
  14 chr14_14805848     ZHar    C    T        0      0        2 
  14 chr14_14805848   Sample    C    T        0      0        2 
  14 chr14_14813538     AAsi    A    G        0      0        2 
  14 chr14_14813538     AKia    A    G        0      0        2 
  14 chr14_14813538     AOna    A    G        0      0        2 
  14 chr14_14813538     ASom    A    G        0      0        2 
  14 chr14_14813538     HCab    A    G        0      0        2 
  14 chr14_14813538     HPrz    A    G        0      0        2 
  14 chr14_14813538     ZBoe    A    G        0      0        2 
  14 chr14_14813538     ZGre    A    G        0      0        2 
  14 chr14_14813538     ZHar    A    G      0.5      1        2 
  14 chr14_14813538   Sample    A    G        0      0        2 
  14 chr14_14817348     AAsi    G    C        0      0        2 
  14 chr14_14817348     AKia    G    C        0      0        2 
  14 chr14_14817348     AOna    G    C        0      0        2 
  14 chr14_14817348     ASom    G    C        0      0        2 
  14 chr14_14817348     HCab    G    C        0      0        2 
  14 chr14_14817348     HPrz    G    C      0.5      1        2 
  14 chr14_14817348     ZBoe    G    C        0      0        2 
  14 chr14_14817348     ZGre    G    C        0      0        2 
  14 chr14_14817348     ZHar    G    C        0      0        2 
  14 chr14_14817348   Sample    G    C        0      0        2 
  14 chr14_14821779     AAsi    G    C        0      0        2 
  14 chr14_14821779     AKia    G    C      0.5      1        2 
  14 chr14_14821779     AOna    G    C      0.5      1        2 
  14 chr14_14821779     ASom    G    C        0      0        2 
  14 chr14_14821779     HCab    G    C        0      0        2 
  14 chr14_14821779     HPrz    G    C        0      0        2 
  14 chr14_14821779     ZBoe    G    C        0      0        2 
  14 chr14_14821779     ZGre    G    C        0      0        2 
  14 chr14_14821779     ZHar    G    C        0      0        2 
  14 chr14_14821779   Sample    G    C        0      0        2 
  14 chr14_14823746     AAsi    G    A        0      0        2 
  14 chr14_14823746     AKia    G    A        0      0        2 
  14 chr14_14823746     AOna    G    A        0      0        2 
  14 chr14_14823746     ASom    G    A        0      0        2 
  14 chr14_14823746     HCab    G    A        0      0        2 
  14 chr14_14823746     HPrz    G    A        0      0        2 
  14 chr14_14823746     ZBoe    G    A        0      0        2 
  14 chr14_14823746     ZGre    G    A        1      2        2 
  14 chr14_14823746     ZHar    G    A        0      0        2 
  14 chr14_14823746   Sample    G    A        0      0        2 
  14 chr14_14842134     AAsi    G    A        1      2        2 
  14 chr14_14842134     AKia    G    A        0      0        2 
  14 chr14_14842134     AOna    G    A        0      0        2 
  14 chr14_14842134     ASom    G    A        1      2        2 
  14 chr14_14842134     HCab    G    A        0      0        2 
  14 chr14_14842134     HPrz    G    A        0      0        2 
  14 chr14_14842134     ZBoe    G    A        0      0        2 
  14 chr14_14842134     ZGre    G    A        0      0        2 
  14 chr14_14842134     ZHar    G    A        0      0        2 
  14 chr14_14842134   Sample    G    A        1      2        2 
  14 chr14_14843518     AAsi    T    C        0      0        2 
  14 chr14_14843518     AKia    T    C        0      0        2 
  14 chr14_14843518     AOna    T    C        0      0        2 
  14 chr14_14843518     ASom    T    C        0      0        2 
  14 chr14_14843518     HCab    T    C        0      0        2 
  14 chr14_14843518     HPrz    T    C        0      0        2 
  14 chr14_14843518     ZBoe    T    C        0      0        2 
  14 chr14_14843518     ZGre    T    C      0.5      1        2 
  14 chr14_14843518     ZHar    T    C        0      0        2 
  14 chr14_14843518   Sample    T    C        0      0        2 
  14 chr14_14843822     AAsi    A    G        0      0        2 
  14 chr14_14843822     AKia    A    G        0      0        2 
  14 chr14_14843822     AOna    A    G        0      0        2 
  14 chr14_14843822     ASom    A    G        1      2        2 
  14 chr14_14843822     HCab    A    G        0      0        2 
  14 chr14_14843822     HPrz    A    G        0      0        2 
  14 chr14_14843822     ZBoe    A    G        0      0        2 
  14 chr14_14843822     ZGre    A    G        0      0        2 
  14 chr14_14843822     ZHar    A    G        0      0        2 
  14 chr14_14843822   Sample    A    G        0      0        2 
  14 chr14_14858873     AAsi    G    A        0      0        2 
  14 chr14_14858873     AKia    G    A        0      0        2 
  14 chr14_14858873     AOna    G    A      0.5      1        2 
  14 chr14_14858873     ASom    G    A        0      0        2 
  14 chr14_14858873     HCab    G    A        0      0        2 
  14 chr14_14858873     HPrz    G    A        0      0        2 
  14 chr14_14858873     ZBoe    G    A        0      0        2 
  14 chr14_14858873     ZGre    G    A        0      0        2 
  14 chr14_14858873     ZHar    G    A        0      0        2 
  14 chr14_14858873   Sample    G    A        0      0        2 
  14 chr14_14881884     AAsi    T    A      0.5      1        2 
  14 chr14_14881884     AKia    T    A        0      0        2 
  14 chr14_14881884     AOna    T    A        0      0        2 
  14 chr14_14881884     ASom    T    A        1      2        2 
  14 chr14_14881884     HCab    T    A        0      0        2 
  14 chr14_14881884     HPrz    T    A        0      0        2 
  14 chr14_14881884     ZBoe    T    A        0      0        2 
  14 chr14_14881884     ZGre    T    A        0      0        2 
  14 chr14_14881884     ZHar    T    A        0      0        2 
  14 chr14_14881884   Sample    T    A        0      0        2 
  14 chr14_14882402     AAsi    A    T        0      0        2 
  14 chr14_14882402     AKia    A    T        0      0        2 
  14 chr14_14882402     AOna    A    T        0      0        2 
  14 chr14_14882402     ASom    A    T        0      0        2 
  14 chr14_14882402     HCab    A    T        1      2        2 
  14 chr14_14882402     HPrz    A    T        1      2        2 
  14 chr14_14882402     ZBoe    A    T        0      0        2 
  14 chr14_14882402     ZGre    A    T        0      0        2 
  14 chr14_14882402     ZHar    A    T        0      0        2 
  14 chr14_14882402   Sample    A    T        0      0        2 
  14 chr14_14890982     AAsi    T    C        0      0        2 
  14 chr14_14890982     AKia    T    C        0      0        2 
  14 chr14_14890982     AOna    T    C        0      0        2 
  14 chr14_14890982     ASom    T    C        0      0        2 
  14 chr14_14890982     HCab    T    C        0      0        2 
  14 chr14_14890982     HPrz    T    C        0      0        2 
  14 chr14_14890982     ZBoe    T    C        0      0        2 
  14 chr14_14890982     ZGre    T    C        1      2        2 
  14 chr14_14890982     ZHar    T    C        0      0        2 
  14 chr14_14890982   Sample    T    C        0      0        2 
  14 chr14_14924664     AAsi    G    A        0      0        2 
  14 chr14_14924664     AKia    G    A        0      0        2 
  14 chr14_14924664     AOna    G    A        1      2        2 
  14 chr14_14924664     ASom    G    A        0      0        2 
  14 chr14_14924664     HCab    G    A        0      0        2 
  14 chr14_14924664     HPrz    G    A        0      0        2 
  14 chr14_14924664     ZBoe    G    A        0      0        2 
  14 chr14_14924664     ZGre    G    A        0      0        2 
  14 chr14_14924664     ZHar    G    A        0      0        2 
  14 chr14_14924664   Sample    G    A        0      0        2 
  14 chr14_14944646     AAsi    G    C        0      0        2 
  14 chr14_14944646     AKia    G    C        0      0        2 
  14 chr14_14944646     AOna    G    C        0      0        2 
  14 chr14_14944646     ASom    G    C        0      0        2 
  14 chr14_14944646     HCab    G    C        1      2        2 
  14 chr14_14944646     HPrz    G    C        1      2        2 
  14 chr14_14944646     ZBoe    G    C        0      0        2 
  14 chr14_14944646     ZGre    G    C        0      0        2 
  14 chr14_14944646     ZHar    G    C        0      0        2 
  14 chr14_14944646   Sample    G    C        0      0        2 
  14 chr14_14951158     AAsi    A    G      0.5      1        2 
  14 chr14_14951158     AKia    A    G        0      0        2 
  14 chr14_14951158     AOna    A    G        0      0        2 
  14 chr14_14951158     ASom    A    G        0      0        2 
  14 chr14_14951158     HCab    A    G        0      0        2 
  14 chr14_14951158     HPrz    A    G        0      0        2 
  14 chr14_14951158     ZBoe    A    G        0      0        2 
  14 chr14_14951158     ZGre    A    G        0      0        2 
  14 chr14_14951158     ZHar    A    G        0      0        2 
  14 chr14_14951158   Sample    A    G        1      2        2 
  14 chr14_14953547     AAsi    C    A        0      0        2 
  14 chr14_14953547     AKia    C    A        0      0        2 
  14 chr14_14953547     AOna    C    A        0      0        2 
  14 chr14_14953547     ASom    C    A        0      0        2 
  14 chr14_14953547     HCab    C    A        0      0        2 
  14 chr14_14953547     HPrz    C    A      0.5      1        2 
  14 chr14_14953547     ZBoe    C    A        0      0        2 
  14 chr14_14953547     ZGre    C    A        0      0        2 
  14 chr14_14953547     ZHar    C    A        0      0        2 
  14 chr14_14953547   Sample    C    A        0      0        2 
  14 chr14_14961724     AAsi    C    T        0      0        2 
  14 chr14_14961724     AKia    C    T        0      0        2 
  14 chr14_14961724     AOna    C    T        0      0        2 
  14 chr14_14961724     ASom    C    T        0      0        2 
  14 chr14_14961724     HCab    C    T        0      0        2 
  14 chr14_14961724     HPrz    C    T        0      0        2 
  14 chr14_14961724     ZBoe    C    T        0      0        2 
  14 chr14_14961724     ZGre    C    T        0      0        2 
  14 chr14_14961724     ZHar    C    T        1      2        2 
  14 chr14_14961724   Sample    C    T        0      0        2 
  14 chr14_14984679     AAsi    G    A        0      0        2 
  14 chr14_14984679     AKia    G    A        0      0        2 
  14 chr14_14984679     AOna    G    A        0      0        2 
  14 chr14_14984679     ASom    G    A        0      0        2 
  14 chr14_14984679     HCab    G    A        0      0        2 
  14 chr14_14984679     HPrz    G    A        0      0        2 
  14 chr14_14984679     ZBoe    G    A        0      0        2 
  14 chr14_14984679     ZGre    G    A        1      2        2 
  14 chr14_14984679     ZHar    G    A        0      0        2 
  14 chr14_14984679   Sample    G    A        0      0        2 
  14 chr14_14987954     AAsi    C    T        0      0        2 
  14 chr14_14987954     AKia    C    T        0      0        2 
  14 chr14_14987954     AOna    C    T        0      0        2 
  14 chr14_14987954     ASom    C    T        0      0        2 
  14 chr14_14987954     HCab    C    T        0      0        2 
  14 chr14_14987954     HPrz    C    T        0      0        2 
  14 chr14_14987954     ZBoe    C    T        0      0        2 
  14 chr14_14987954     ZGre    C    T        0      0        2 
  14 chr14_14987954     ZHar    C    T        1      2        2 
  14 chr14_14987954   Sample    C    T        0      0        2 
  14 chr14_14997303     AAsi    C    T        0      0        2 
  14 chr14_14997303     AKia    C    T        0      0        2 
  14 chr14_14997303     AOna    C    T        0      0        2 
  14 chr14_14997303     ASom    C    T        0      0        2 
  14 chr14_14997303     HCab    C    T        1      2        2 
  14 chr14_14997303     HPrz    C    T        1      2        2 
  14 chr14_14997303     ZBoe    C    T        0      0        2 
  14 chr14_14997303     ZGre    C    T        0      0        2 
  14 chr14_14997303     ZHar    C    T        0      0        2 
  14 chr14_14997303   Sample    C    T        0      0        2 
  14 chr14_15009290     AAsi    T    C        0      0        2 
  14 chr14_15009290     AKia    T    C        0      0        2 
  14 chr14_15009290     AOna    T    C        0      0        2 
  14 chr14_15009290     ASom    T    C        0      0        2 
  14 chr14_15009290     HCab    T    C        0      0        2 
  14 chr14_15009290     HPrz    T    C        0      0        2 
  14 chr14_15009290     ZBoe    T    C        0      0        2 
  14 chr14_15009290     ZGre    T    C      0.5      1        2 
  14 chr14_15009290     ZHar    T    C        0      0        2 
  14 chr14_15009290   Sample    T    C        0      0        2 
  14 chr14_15010190     AAsi    G    A        0      0        2 
  14 chr14_15010190     AKia    G    A        0      0        2 
  14 chr14_15010190     AOna    G    A        0      0        2 
  14 chr14_15010190     ASom    G    A        0      0        2 
  14 chr14_15010190     HCab    G    A        0      0        2 
  14 chr14_15010190     HPrz    G    A        0      0        2 
  14 chr14_15010190     ZBoe    G    A        0      0        2 
  14 chr14_15010190     ZGre    G    A      0.5      1        2 
  14 chr14_15010190     ZHar    G    A        0      0        2 
  14 chr14_15010190   Sample    G    A        0      0        2 
  14 chr14_15024382     AAsi    A    C        0      0        2 
  14 chr14_15024382     AKia    A    C        0      0        2 
  14 chr14_15024382     AOna    A    C      0.5      1        2 
  14 chr14_15024382     ASom    A    C        0      0        2 
  14 chr14_15024382     HCab    A    C        0      0        2 
  14 chr14_15024382     HPrz    A    C        0      0        2 
  14 chr14_15024382     ZBoe    A    C        0      0        2 
  14 chr14_15024382     ZGre    A    C        0      0        2 
  14 chr14_15024382     ZHar    A    C        0      0        2 
  14 chr14_15024382   Sample    A    C        0      0        2 
  14 chr14_15025709     AAsi    T    C        0      0        2 
  14 chr14_15025709     AKia    T    C        0      0        2 
  14 chr14_15025709     AOna    T    C        0      0        2 
  14 chr14_15025709     ASom    T    C        0      0        2 
  14 chr14_15025709     HCab    T    C        1      2        2 
  14 chr14_15025709     HPrz    T    C        1      2        2 
  14 chr14_15025709     ZBoe    T    C        0      0        2 
  14 chr14_15025709     ZGre    T    C        0      0        2 
  14 chr14_15025709     ZHar    T    C        0      0        2 
  14 chr14_15025709   Sample    T    C        0      0        2 
  14 chr14_15044516     AAsi    A    G        0      0        2 
  14 chr14_15044516     AKia    A    G        0      0        2 
  14 chr14_15044516     AOna    A    G        0      0        2 
  14 chr14_15044516     ASom    A    G        0      0        2 
  14 chr14_15044516     HCab    A    G      0.5      1        2 
  14 chr14_15044516     HPrz    A    G        0      0        2 
  14 chr14_15044516     ZBoe    A    G        0      0        2 
  14 chr14_15044516     ZGre    A    G        0      0        2 
  14 chr14_15044516     ZHar    A    G        0      0        2 
  14 chr14_15044516   Sample    A    G        0      0        2 
  14 chr14_15054411     AAsi    T    C        0      0        2 
  14 chr14_15054411     AKia    T    C        0      0        2 
  14 chr14_15054411     AOna    T    C        0      0        2 
  14 chr14_15054411     ASom    T    C        0      0        2 
  14 chr14_15054411     HCab    T    C      0.5      1        2 
  14 chr14_15054411     HPrz    T    C        0      0        2 
  14 chr14_15054411     ZBoe    T    C        0      0        2 
  14 chr14_15054411     ZGre    T    C        0      0        2 
  14 chr14_15054411     ZHar    T    C        0      0        2 
  14 chr14_15054411   Sample    T    C        0      0        2 
  14 chr14_15059986     AAsi    G    C        0      0        2 
  14 chr14_15059986     AKia    G    C        0      0        2 
  14 chr14_15059986     AOna    G    C      0.5      1        2 
  14 chr14_15059986     ASom    G    C        0      0        2 
  14 chr14_15059986     HCab    G    C        0      0        2 
  14 chr14_15059986     HPrz    G    C        0      0        2 
  14 chr14_15059986     ZBoe    G    C        0      0        2 
  14 chr14_15059986     ZGre    G    C        0      0        2 
  14 chr14_15059986     ZHar    G    C        0      0        2 
  14 chr14_15059986   Sample    G    C        0      0        2 
  14 chr14_15064254     AAsi    T    C        1      2        2 
  14 chr14_15064254     AKia    T    C        0      0        2 
  14 chr14_15064254     AOna    T    C        0      0        2 
  14 chr14_15064254     ASom    T    C        1      2        2 
  14 chr14_15064254     HCab    T    C        0      0        2 
  14 chr14_15064254     HPrz    T    C        0      0        2 
  14 chr14_15064254     ZBoe    T    C        0      0        2 
  14 chr14_15064254     ZGre    T    C        0      0        2 
  14 chr14_15064254     ZHar    T    C        0      0        2 
  14 chr14_15064254   Sample    T    C        0      0        2 
  14 chr14_15094131     AAsi    A    G        0      0        2 
  14 chr14_15094131     AKia    A    G        0      0        2 
  14 chr14_15094131     AOna    A    G        0      0        2 
  14 chr14_15094131     ASom    A    G        0      0        2 
  14 chr14_15094131     HCab    A    G        0      0        2 
  14 chr14_15094131     HPrz    A    G        0      0        2 
  14 chr14_15094131     ZBoe    A    G      0.5      1        2 
  14 chr14_15094131     ZGre    A    G        0      0        2 
  14 chr14_15094131     ZHar    A    G        0      0        2 
  14 chr14_15094131   Sample    A    G        0      0        2 
  14 chr14_15095749     AAsi    T    C        0      0        2 
  14 chr14_15095749     AKia    T    C        0      0        2 
  14 chr14_15095749     AOna    T    C        0      0        2 
  14 chr14_15095749     ASom    T    C        0      0        2 
  14 chr14_15095749     HCab    T    C      0.5      1        2 
  14 chr14_15095749     HPrz    T    C        1      2        2 
  14 chr14_15095749     ZBoe    T    C        0      0        2 
  14 chr14_15095749     ZGre    T    C        0      0        2 
  14 chr14_15095749     ZHar    T    C        0      0        2 
  14 chr14_15095749   Sample    T    C        0      0        2 
  14 chr14_15100360     AAsi    A    T        0      0        2 
  14 chr14_15100360     AKia    A    T        0      0        2 
  14 chr14_15100360     AOna    A    T        0      0        2 
  14 chr14_15100360     ASom    A    T        0      0        2 
  14 chr14_15100360     HCab    A    T        1      2        2 
  14 chr14_15100360     HPrz    A    T        1      2        2 
  14 chr14_15100360     ZBoe    A    T        0      0        2 
  14 chr14_15100360     ZGre    A    T        0      0        2 
  14 chr14_15100360     ZHar    A    T        0      0        2 
  14 chr14_15100360   Sample    A    T        0      0        2 
  14 chr14_15106100     AAsi    G    A        0      0        2 
  14 chr14_15106100     AKia    G    A      0.5      1        2 
  14 chr14_15106100     AOna    G    A        0      0        2 
  14 chr14_15106100     ASom    G    A        0      0        2 
  14 chr14_15106100     HCab    G    A        0      0        2 
  14 chr14_15106100     HPrz    G    A        0      0        2 
  14 chr14_15106100     ZBoe    G    A        0      0        2 
  14 chr14_15106100     ZGre    G    A        0      0        2 
  14 chr14_15106100     ZHar    G    A        0      0        2 
  14 chr14_15106100   Sample    G    A        0      0        2 
  14 chr14_15112239     AAsi    C    T        0      0        2 
  14 chr14_15112239     AKia    C    T        0      0        2 
  14 chr14_15112239     AOna    C    T        0      0        2 
  14 chr14_15112239     ASom    C    T        0      0        2 
  14 chr14_15112239     HCab    C    T        0      0        2 
  14 chr14_15112239     HPrz    C    T        0      0        2 
  14 chr14_15112239     ZBoe    C    T      0.5      1        2 
  14 chr14_15112239     ZGre    C    T        0      0        2 
  14 chr14_15112239     ZHar    C    T        0      0        2 
  14 chr14_15112239   Sample    C    T        0      0        2 
  14 chr14_15120900     AAsi    C    T        0      0        2 
  14 chr14_15120900     AKia    C    T        0      0        2 
  14 chr14_15120900     AOna    C    T        0      0        2 
  14 chr14_15120900     ASom    C    T        0      0        2 
  14 chr14_15120900     HCab    C    T        1      2        2 
  14 chr14_15120900     HPrz    C    T        1      2        2 
  14 chr14_15120900     ZBoe    C    T        0      0        2 
  14 chr14_15120900     ZGre    C    T        0      0        2 
  14 chr14_15120900     ZHar    C    T        0      0        2 
  14 chr14_15120900   Sample    C    T        0      0        2 
  14 chr14_15134574     AAsi    T    C        0      0        2 
  14 chr14_15134574     AKia    T    C        0      0        2 
  14 chr14_15134574     AOna    T    C        0      0        2 
  14 chr14_15134574     ASom    T    C        0      0        2 
  14 chr14_15134574     HCab    T    C        1      2        2 
  14 chr14_15134574     HPrz    T    C        1      2        2 
  14 chr14_15134574     ZBoe    T    C        0      0        2 
  14 chr14_15134574     ZGre    T    C        0      0        2 
  14 chr14_15134574     ZHar    T    C        0      0        2 
  14 chr14_15134574   Sample    T    C        0      0        2 
  14 chr14_15136606     AAsi    G    C        0      0        2 
  14 chr14_15136606     AKia    G    C        0      0        2 
  14 chr14_15136606     AOna    G    C        0      0        2 
  14 chr14_15136606     ASom    G    C        0      0        2 
  14 chr14_15136606     HCab    G    C        1      2        2 
  14 chr14_15136606     HPrz    G    C        1      2        2 
  14 chr14_15136606     ZBoe    G    C        0      0        2 
  14 chr14_15136606     ZGre    G    C        0      0        2 
  14 chr14_15136606     ZHar    G    C        0      0        2 
  14 chr14_15136606   Sample    G    C        0      0        2 
  14 chr14_15138264     AAsi    T    C        0      0        2 
  14 chr14_15138264     AKia    T    C        0      0        2 
  14 chr14_15138264     AOna    T    C        0      0        2 
  14 chr14_15138264     ASom    T    C        0      0        2 
  14 chr14_15138264     HCab    T    C        1      2        2 
  14 chr14_15138264     HPrz    T    C        1      2        2 
  14 chr14_15138264     ZBoe    T    C        0      0        2 
  14 chr14_15138264     ZGre    T    C        0      0        2 
  14 chr14_15138264     ZHar    T    C        0      0        2 
  14 chr14_15138264   Sample    T    C        0      0        2 
  14 chr14_15150770     AAsi    A    C        0      0        2 
  14 chr14_15150770     AKia    A    C        0      0        2 
  14 chr14_15150770     AOna    A    C        0      0        2 
  14 chr14_15150770     ASom    A    C        0      0        2 
  14 chr14_15150770     HCab    A    C        1      2        2 
  14 chr14_15150770     HPrz    A    C        1      2        2 
  14 chr14_15150770     ZBoe    A    C        0      0        2 
  14 chr14_15150770     ZGre    A    C        0      0        2 
  14 chr14_15150770     ZHar    A    C        0      0        2 
  14 chr14_15150770   Sample    A    C        0      0        2 
  14 chr14_15158708     AAsi    C    G        0      0        2 
  14 chr14_15158708     AKia    C    G      0.5      1        2 
  14 chr14_15158708     AOna    C    G      0.5      1        2 
  14 chr14_15158708     ASom    C    G        0      0        2 
  14 chr14_15158708     HCab    C    G        0      0        2 
  14 chr14_15158708     HPrz    C    G        0      0        2 
  14 chr14_15158708     ZBoe    C    G        0      0        2 
  14 chr14_15158708     ZGre    C    G        0      0        2 
  14 chr14_15158708     ZHar    C    G        0      0        2 
  14 chr14_15158708   Sample    C    G        0      0        2 
  14 chr14_15171669     AAsi    A    C        0      0        2 
  14 chr14_15171669     AKia    A    C        0      0        2 
  14 chr14_15171669     AOna    A    C        0      0        2 
  14 chr14_15171669     ASom    A    C        0      0        2 
  14 chr14_15171669     HCab    A    C        0      0        2 
  14 chr14_15171669     HPrz    A    C        0      0        2 
  14 chr14_15171669     ZBoe    A    C        1      2        2 
  14 chr14_15171669     ZGre    A    C        0      0        2 
  14 chr14_15171669     ZHar    A    C        0      0        2 
  14 chr14_15171669   Sample    A    C        0      0        2 
  14 chr14_15182725     AAsi    T    C        0      0        2 
  14 chr14_15182725     AKia    T    C        0      0        2 
  14 chr14_15182725     AOna    T    C        0      0        2 
  14 chr14_15182725     ASom    T    C        0      0        2 
  14 chr14_15182725     HCab    T    C        0      0        2 
  14 chr14_15182725     HPrz    T    C        0      0        2 
  14 chr14_15182725     ZBoe    T    C      0.5      1        2 
  14 chr14_15182725     ZGre    T    C        0      0        2 
  14 chr14_15182725     ZHar    T    C        0      0        2 
  14 chr14_15182725   Sample    T    C        0      0        2 
  14 chr14_15182976     AAsi    C    T        0      0        2 
  14 chr14_15182976     AKia    C    T        0      0        2 
  14 chr14_15182976     AOna    C    T        0      0        2 
  14 chr14_15182976     ASom    C    T        0      0        2 
  14 chr14_15182976     HCab    C    T        0      0        2 
  14 chr14_15182976     HPrz    C    T        0      0        2 
  14 chr14_15182976     ZBoe    C    T        0      0        2 
  14 chr14_15182976     ZGre    C    T        1      2        2 
  14 chr14_15182976     ZHar    C    T        0      0        2 
  14 chr14_15182976   Sample    C    T        0      0        2 
  14 chr14_15196650     AAsi    T    C        0      0        2 
  14 chr14_15196650     AKia    T    C        0      0        2 
  14 chr14_15196650     AOna    T    C        0      0        2 
  14 chr14_15196650     ASom    T    C        0      0        2 
  14 chr14_15196650     HCab    T    C        1      2        2 
  14 chr14_15196650     HPrz    T    C        1      2        2 
  14 chr14_15196650     ZBoe    T    C        0      0        2 
  14 chr14_15196650     ZGre    T    C        0      0        2 
  14 chr14_15196650     ZHar    T    C        0      0        2 
  14 chr14_15196650   Sample    T    C        0      0        2 
  14 chr14_15217158     AAsi    G    T        0      0        2 
  14 chr14_15217158     AKia    G    T        0      0        2 
  14 chr14_15217158     AOna    G    T        0      0        2 
  14 chr14_15217158     ASom    G    T        0      0        2 
  14 chr14_15217158     HCab    G    T        0      0        2 
  14 chr14_15217158     HPrz    G    T        0      0        2 
  14 chr14_15217158     ZBoe    G    T        0      0        2 
  14 chr14_15217158     ZGre    G    T        0      0        2 
  14 chr14_15217158     ZHar    G    T        1      2        2 
  14 chr14_15217158   Sample    G    T        0      0        2 
  14 chr14_15222419     AAsi    A    G        0      0        2 
  14 chr14_15222419     AKia    A    G        0      0        2 
  14 chr14_15222419     AOna    A    G        0      0        2 
  14 chr14_15222419     ASom    A    G        0      0        2 
  14 chr14_15222419     HCab    A    G        0      0        2 
  14 chr14_15222419     HPrz    A    G        0      0        2 
  14 chr14_15222419     ZBoe    A    G        0      0        2 
  14 chr14_15222419     ZGre    A    G        0      0        2 
  14 chr14_15222419     ZHar    A    G        1      2        2 
  14 chr14_15222419   Sample    A    G        0      0        2 
  14 chr14_15228543     AAsi    C    G        0      0        2 
  14 chr14_15228543     AKia    C    G        0      0        2 
  14 chr14_15228543     AOna    C    G      0.5      1        2 
  14 chr14_15228543     ASom    C    G        0      0        2 
  14 chr14_15228543     HCab    C    G        0      0        2 
  14 chr14_15228543     HPrz    C    G        0      0        2 
  14 chr14_15228543     ZBoe    C    G        0      0        2 
  14 chr14_15228543     ZGre    C    G        0      0        2 
  14 chr14_15228543     ZHar    C    G        0      0        2 
  14 chr14_15228543   Sample    C    G        0      0        2 
  14 chr14_15231912     AAsi    G    T        0      0        2 
  14 chr14_15231912     AKia    G    T        0      0        2 
  14 chr14_15231912     AOna    G    T        0      0        2 
  14 chr14_15231912     ASom    G    T        0      0        2 
  14 chr14_15231912     HCab    G    T        0      0        2 
  14 chr14_15231912     HPrz    G    T        0      0        2 
  14 chr14_15231912     ZBoe    G    T        0      0        2 
  14 chr14_15231912     ZGre    G    T        0      0        2 
  14 chr14_15231912     ZHar    G    T        1      2        2 
  14 chr14_15231912   Sample    G    T        0      0        2 
  14 chr14_15237004     AAsi    T    C        0      0        2 
  14 chr14_15237004     AKia    T    C        0      0        2 
  14 chr14_15237004     AOna    T    C        0      0        2 
  14 chr14_15237004     ASom    T    C        0      0        2 
  14 chr14_15237004     HCab    T    C        0      0        2 
  14 chr14_15237004     HPrz    T    C        0      0        2 
  14 chr14_15237004     ZBoe    T    C        0      0        2 
  14 chr14_15237004     ZGre    T    C        0      0        2 
  14 chr14_15237004     ZHar    T    C      0.5      1        2 
  14 chr14_15237004   Sample    T    C        0      0        2 
  14 chr14_15239488     AAsi    G    T        0      0        2 
  14 chr14_15239488     AKia    G    T        1      2        2 
  14 chr14_15239488     AOna    G    T        0      0        2 
  14 chr14_15239488     ASom    G    T        0      0        2 
  14 chr14_15239488     HCab    G    T        0      0        2 
  14 chr14_15239488     HPrz    G    T        0      0        2 
  14 chr14_15239488     ZBoe    G    T        0      0        2 
  14 chr14_15239488     ZGre    G    T        0      0        2 
  14 chr14_15239488     ZHar    G    T        0      0        2 
  14 chr14_15239488   Sample    G    T        0      0        2 
  14 chr14_15245940     AAsi    T    A        0      0        2 
  14 chr14_15245940     AKia    T    A        0      0        2 
  14 chr14_15245940     AOna    T    A        0      0        2 
  14 chr14_15245940     ASom    T    A        0      0        2 
  14 chr14_15245940     HCab    T    A        1      2        2 
  14 chr14_15245940     HPrz    T    A        1      2        2 
  14 chr14_15245940     ZBoe    T    A        0      0        2 
  14 chr14_15245940     ZGre    T    A        0      0        2 
  14 chr14_15245940     ZHar    T    A        0      0        2 
  14 chr14_15245940   Sample    T    A        0      0        2 
  14 chr14_15246449     AAsi    A    C        0      0        2 
  14 chr14_15246449     AKia    A    C        0      0        2 
  14 chr14_15246449     AOna    A    C        0      0        2 
  14 chr14_15246449     ASom    A    C        0      0        2 
  14 chr14_15246449     HCab    A    C      0.5      1        2 
  14 chr14_15246449     HPrz    A    C        0      0        2 
  14 chr14_15246449     ZBoe    A    C        0      0        2 
  14 chr14_15246449     ZGre    A    C        0      0        2 
  14 chr14_15246449     ZHar    A    C        0      0        2 
  14 chr14_15246449   Sample    A    C        0      0        2 
  14 chr14_15246476     AAsi    T    G        0      0        2 
  14 chr14_15246476     AKia    T    G        0      0        2 
  14 chr14_15246476     AOna    T    G        0      0        2 
  14 chr14_15246476     ASom    T    G        0      0        2 
  14 chr14_15246476     HCab    T    G      0.5      1        2 
  14 chr14_15246476     HPrz    T    G        0      0        2 
  14 chr14_15246476     ZBoe    T    G        0      0        2 
  14 chr14_15246476     ZGre    T    G        0      0        2 
  14 chr14_15246476     ZHar    T    G        0      0        2 
  14 chr14_15246476   Sample    T    G        0      0        2 
  14 chr14_15249492     AAsi    T    C        0      0        2 
  14 chr14_15249492     AKia    T    C        0      0        2 
  14 chr14_15249492     AOna    T    C        0      0        2 
  14 chr14_15249492     ASom    T    C        0      0        2 
  14 chr14_15249492     HCab    T    C        0      0        2 
  14 chr14_15249492     HPrz    T    C        0      0        2 
  14 chr14_15249492     ZBoe    T    C        0      0        2 
  14 chr14_15249492     ZGre    T    C      0.5      1        2 
  14 chr14_15249492     ZHar    T    C        0      0        2 
  14 chr14_15249492   Sample    T    C        0      0        2 
  14 chr14_15256192     AAsi    T    C        0      0        2 
  14 chr14_15256192     AKia    T    C        0      0        2 
  14 chr14_15256192     AOna    T    C      0.5      1        2 
  14 chr14_15256192     ASom    T    C        0      0        2 
  14 chr14_15256192     HCab    T    C        0      0        2 
  14 chr14_15256192     HPrz    T    C        0      0        2 
  14 chr14_15256192     ZBoe    T    C        0      0        2 
  14 chr14_15256192     ZGre    T    C        0      0        2 
  14 chr14_15256192     ZHar    T    C        0      0        2 
  14 chr14_15256192   Sample    T    C        0      0        2 
  14 chr14_15258289     AAsi    G    A        0      0        2 
  14 chr14_15258289     AKia    G    A      0.5      1        2 
  14 chr14_15258289     AOna    G    A        0      0        2 
  14 chr14_15258289     ASom    G    A        0      0        2 
  14 chr14_15258289     HCab    G    A        0      0        2 
  14 chr14_15258289     HPrz    G    A        0      0        2 
  14 chr14_15258289     ZBoe    G    A        0      0        2 
  14 chr14_15258289     ZGre    G    A        0      0        2 
  14 chr14_15258289     ZHar    G    A        0      0        2 
  14 chr14_15258289   Sample    G    A        0      0        2 
  14 chr14_15258798     AAsi    T    C        0      0        2 
  14 chr14_15258798     AKia    T    C        0      0        2 
  14 chr14_15258798     AOna    T    C        0      0        2 
  14 chr14_15258798     ASom    T    C        0      0        2 
  14 chr14_15258798     HCab    T    C        1      2        2 
  14 chr14_15258798     HPrz    T    C        1      2        2 
  14 chr14_15258798     ZBoe    T    C        0      0        2 
  14 chr14_15258798     ZGre    T    C        0      0        2 
  14 chr14_15258798     ZHar    T    C        0      0        2 
  14 chr14_15258798   Sample    T    C        0      0        2 
  14 chr14_15260902     AAsi    A    G        0      0        2 
  14 chr14_15260902     AKia    A    G        0      0        2 
  14 chr14_15260902     AOna    A    G        0      0        2 
  14 chr14_15260902     ASom    A    G        0      0        2 
  14 chr14_15260902     HCab    A    G        0      0        2 
  14 chr14_15260902     HPrz    A    G        0      0        2 
  14 chr14_15260902     ZBoe    A    G      0.5      1        2 
  14 chr14_15260902     ZGre    A    G        0      0        2 
  14 chr14_15260902     ZHar    A    G        0      0        2 
  14 chr14_15260902   Sample    A    G        0      0        2 
  14 chr14_15261674     AAsi    C    T        0      0        2 
  14 chr14_15261674     AKia    C    T        0      0        2 
  14 chr14_15261674     AOna    C    T      0.5      1        2 
  14 chr14_15261674     ASom    C    T        0      0        2 
  14 chr14_15261674     HCab    C    T        0      0        2 
  14 chr14_15261674     HPrz    C    T        0      0        2 
  14 chr14_15261674     ZBoe    C    T        0      0        2 
  14 chr14_15261674     ZGre    C    T        0      0        2 
  14 chr14_15261674     ZHar    C    T        0      0        2 
  14 chr14_15261674   Sample    C    T        0      0        2 
  14 chr14_15267569     AAsi    A    G        0      0        2 
  14 chr14_15267569     AKia    A    G        0      0        2 
  14 chr14_15267569     AOna    A    G        0      0        2 
  14 chr14_15267569     ASom    A    G        0      0        2 
  14 chr14_15267569     HCab    A    G        1      2        2 
  14 chr14_15267569     HPrz    A    G        1      2        2 
  14 chr14_15267569     ZBoe    A    G        0      0        2 
  14 chr14_15267569     ZGre    A    G        0      0        2 
  14 chr14_15267569     ZHar    A    G        0      0        2 
  14 chr14_15267569   Sample    A    G        0      0        2 
  14 chr14_15281916     AAsi    G    A        1      2        2 
  14 chr14_15281916     AKia    G    A        0      0        2 
  14 chr14_15281916     AOna    G    A        0      0        2 
  14 chr14_15281916     ASom    G    A        1      2        2 
  14 chr14_15281916     HCab    G    A        0      0        2 
  14 chr14_15281916     HPrz    G    A        0      0        2 
  14 chr14_15281916     ZBoe    G    A        0      0        2 
  14 chr14_15281916     ZGre    G    A        0      0        2 
  14 chr14_15281916     ZHar    G    A        0      0        2 
  14 chr14_15281916   Sample    G    A        1      2        2 
  14 chr14_15282169     AAsi    C    A        1      2        2 
  14 chr14_15282169     AKia    C    A        0      0        2 
  14 chr14_15282169     AOna    C    A        0      0        2 
  14 chr14_15282169     ASom    C    A        1      2        2 
  14 chr14_15282169     HCab    C    A        0      0        2 
  14 chr14_15282169     HPrz    C    A        0      0        2 
  14 chr14_15282169     ZBoe    C    A        0      0        2 
  14 chr14_15282169     ZGre    C    A        0      0        2 
  14 chr14_15282169     ZHar    C    A        0      0        2 
  14 chr14_15282169   Sample    C    A        1      2        2 
  14 chr14_15283419     AAsi    G    A        0      0        2 
  14 chr14_15283419     AKia    G    A      0.5      1        2 
  14 chr14_15283419     AOna    G    A        1      2        2 
  14 chr14_15283419     ASom    G    A        0      0        2 
  14 chr14_15283419     HCab    G    A        0      0        2 
  14 chr14_15283419     HPrz    G    A        0      0        2 
  14 chr14_15283419     ZBoe    G    A        0      0        2 
  14 chr14_15283419     ZGre    G    A        0      0        2 
  14 chr14_15283419     ZHar    G    A        0      0        2 
  14 chr14_15283419   Sample    G    A        0      0        2 
  14 chr14_15283859     AAsi    C    G        0      0        2 
  14 chr14_15283859     AKia    C    G        0      0        2 
  14 chr14_15283859     AOna    C    G        0      0        2 
  14 chr14_15283859     ASom    C    G        0      0        2 
  14 chr14_15283859     HCab    C    G        0      0        2 
  14 chr14_15283859     HPrz    C    G        0      0        2 
  14 chr14_15283859     ZBoe    C    G      0.5      1        2 
  14 chr14_15283859     ZGre    C    G        0      0        2 
  14 chr14_15283859     ZHar    C    G        0      0        2 
  14 chr14_15283859   Sample    C    G        0      0        2 
  14 chr14_15288426     AAsi    G    A        0      0        2 
  14 chr14_15288426     AKia    G    A        0      0        2 
  14 chr14_15288426     AOna    G    A        0      0        2 
  14 chr14_15288426     ASom    G    A        0      0        2 
  14 chr14_15288426     HCab    G    A        1      2        2 
  14 chr14_15288426     HPrz    G    A        1      2        2 
  14 chr14_15288426     ZBoe    G    A        0      0        2 
  14 chr14_15288426     ZGre    G    A        0      0        2 
  14 chr14_15288426     ZHar    G    A        0      0        2 
  14 chr14_15288426   Sample    G    A        0      0        2 
  14 chr14_15298833     AAsi    A    G        0      0        2 
  14 chr14_15298833     AKia    A    G        0      0        2 
  14 chr14_15298833     AOna    A    G        0      0        2 
  14 chr14_15298833     ASom    A    G        0      0        2 
  14 chr14_15298833     HCab    A    G        1      2        2 
  14 chr14_15298833     HPrz    A    G        1      2        2 
  14 chr14_15298833     ZBoe    A    G        0      0        2 
  14 chr14_15298833     ZGre    A    G        0      0        2 
  14 chr14_15298833     ZHar    A    G        0      0        2 
  14 chr14_15298833   Sample    A    G        0      0        2 
  14 chr14_15303773     AAsi    C    A        0      0        2 
  14 chr14_15303773     AKia    C    A        0      0        2 
  14 chr14_15303773     AOna    C    A      0.5      1        2 
  14 chr14_15303773     ASom    C    A        0      0        2 
  14 chr14_15303773     HCab    C    A        0      0        2 
  14 chr14_15303773     HPrz    C    A        0      0        2 
  14 chr14_15303773     ZBoe    C    A        0      0        2 
  14 chr14_15303773     ZGre    C    A        0      0        2 
  14 chr14_15303773     ZHar    C    A        0      0        2 
  14 chr14_15303773   Sample    C    A        0      0        2 
  14 chr14_15311186     AAsi    A    G        0      0        2 
  14 chr14_15311186     AKia    A    G        0      0        2 
  14 chr14_15311186     AOna    A    G        0      0        2 
  14 chr14_15311186     ASom    A    G        0      0        2 
  14 chr14_15311186     HCab    A    G        0      0        2 
  14 chr14_15311186     HPrz    A    G        0      0        2 
  14 chr14_15311186     ZBoe    A    G      0.5      1        2 
  14 chr14_15311186     ZGre    A    G        0      0        2 
  14 chr14_15311186     ZHar    A    G        0      0        2 
  14 chr14_15311186   Sample    A    G        0      0        2 
  14 chr14_15315057     AAsi    C    A        0      0        2 
  14 chr14_15315057     AKia    C    A      0.5      1        2 
  14 chr14_15315057     AOna    C    A        0      0        2 
  14 chr14_15315057     ASom    C    A        0      0        2 
  14 chr14_15315057     HCab    C    A        0      0        2 
  14 chr14_15315057     HPrz    C    A        0      0        2 
  14 chr14_15315057     ZBoe    C    A        0      0        2 
  14 chr14_15315057     ZGre    C    A        0      0        2 
  14 chr14_15315057     ZHar    C    A        0      0        2 
  14 chr14_15315057   Sample    C    A        0      0        2 
  14 chr14_15318839     AAsi    A    T        0      0        2 
  14 chr14_15318839     AKia    A    T      0.5      1        2 
  14 chr14_15318839     AOna    A    T        1      2        2 
  14 chr14_15318839     ASom    A    T        0      0        2 
  14 chr14_15318839     HCab    A    T        0      0        2 
  14 chr14_15318839     HPrz    A    T        0      0        2 
  14 chr14_15318839     ZBoe    A    T        0      0        2 
  14 chr14_15318839     ZGre    A    T        0      0        2 
  14 chr14_15318839     ZHar    A    T        0      0        2 
  14 chr14_15318839   Sample    A    T        0      0        2 
  14 chr14_15320013     AAsi    C    G        0      0        2 
  14 chr14_15320013     AKia    C    G        0      0        2 
  14 chr14_15320013     AOna    C    G        0      0        2 
  14 chr14_15320013     ASom    C    G        0      0        2 
  14 chr14_15320013     HCab    C    G        1      2        2 
  14 chr14_15320013     HPrz    C    G        1      2        2 
  14 chr14_15320013     ZBoe    C    G        0      0        2 
  14 chr14_15320013     ZGre    C    G        0      0        2 
  14 chr14_15320013     ZHar    C    G        0      0        2 
  14 chr14_15320013   Sample    C    G        0      0        2 
  14 chr14_15329503     AAsi    A    G      0.5      1        2 
  14 chr14_15329503     AKia    A    G        0      0        2 
  14 chr14_15329503     AOna    A    G        0      0        2 
  14 chr14_15329503     ASom    A    G        0      0        2 
  14 chr14_15329503     HCab    A    G        0      0        2 
  14 chr14_15329503     HPrz    A    G        0      0        2 
  14 chr14_15329503     ZBoe    A    G        0      0        2 
  14 chr14_15329503     ZGre    A    G        0      0        2 
  14 chr14_15329503     ZHar    A    G        0      0        2 
  14 chr14_15329503   Sample    A    G        0      0        2 
  14 chr14_15330202     AAsi    T    G        0      0        2 
  14 chr14_15330202     AKia    T    G        0      0        2 
  14 chr14_15330202     AOna    T    G        0      0        2 
  14 chr14_15330202     ASom    T    G        0      0        2 
  14 chr14_15330202     HCab    T    G        0      0        2 
  14 chr14_15330202     HPrz    T    G        0      0        2 
  14 chr14_15330202     ZBoe    T    G        0      0        2 
  14 chr14_15330202     ZGre    T    G        0      0        2 
  14 chr14_15330202     ZHar    T    G        1      2        2 
  14 chr14_15330202   Sample    T    G        0      0        2 
  14 chr14_15332808     AAsi    T    C        0      0        2 
  14 chr14_15332808     AKia    T    C        0      0        2 
  14 chr14_15332808     AOna    T    C        0      0        2 
  14 chr14_15332808     ASom    T    C        0      0        2 
  14 chr14_15332808     HCab    T    C        1      2        2 
  14 chr14_15332808     HPrz    T    C        1      2        2 
  14 chr14_15332808     ZBoe    T    C        0      0        2 
  14 chr14_15332808     ZGre    T    C        0      0        2 
  14 chr14_15332808     ZHar    T    C        0      0        2 
  14 chr14_15332808   Sample    T    C        0      0        2 
  14 chr14_15336280     AAsi    T    G        0      0        2 
  14 chr14_15336280     AKia    T    G        0      0        2 
  14 chr14_15336280     AOna    T    G        0      0        2 
  14 chr14_15336280     ASom    T    G        0      0        2 
  14 chr14_15336280     HCab    T    G        0      0        2 
  14 chr14_15336280     HPrz    T    G        0      0        2 
  14 chr14_15336280     ZBoe    T    G        0      0        2 
  14 chr14_15336280     ZGre    T    G        0      0        2 
  14 chr14_15336280     ZHar    T    G        1      2        2 
  14 chr14_15336280   Sample    T    G        0      0        2 
  14 chr14_15342822     AAsi    C    T        0      0        2 
  14 chr14_15342822     AKia    C    T        0      0        2 
  14 chr14_15342822     AOna    C    T        0      0        2 
  14 chr14_15342822     ASom    C    T        0      0        2 
  14 chr14_15342822     HCab    C    T        1      2        2 
  14 chr14_15342822     HPrz    C    T        1      2        2 
  14 chr14_15342822     ZBoe    C    T        0      0        2 
  14 chr14_15342822     ZGre    C    T        0      0        2 
  14 chr14_15342822     ZHar    C    T        0      0        2 
  14 chr14_15342822   Sample    C    T        0      0        2 
  14 chr14_15344712     AAsi    G    A        0      0        2 
  14 chr14_15344712     AKia    G    A        0      0        2 
  14 chr14_15344712     AOna    G    A        0      0        2 
  14 chr14_15344712     ASom    G    A        0      0        2 
  14 chr14_15344712     HCab    G    A        1      2        2 
  14 chr14_15344712     HPrz    G    A        1      2        2 
  14 chr14_15344712     ZBoe    G    A        0      0        2 
  14 chr14_15344712     ZGre    G    A        0      0        2 
  14 chr14_15344712     ZHar    G    A        0      0        2 
  14 chr14_15344712   Sample    G    A        0      0        2 
  14 chr14_15349479     AAsi    C    G        0      0        2 
  14 chr14_15349479     AKia    C    G        0      0        2 
  14 chr14_15349479     AOna    C    G        0      0        2 
  14 chr14_15349479     ASom    C    G        0      0        2 
  14 chr14_15349479     HCab    C    G        0      0        2 
  14 chr14_15349479     HPrz    C    G        0      0        2 
  14 chr14_15349479     ZBoe    C    G        0      0        2 
  14 chr14_15349479     ZGre    C    G        0      0        2 
  14 chr14_15349479     ZHar    C    G      0.5      1        2 
  14 chr14_15349479   Sample    C    G        0      0        2 
  14 chr14_15354695     AAsi    A    G        0      0        2 
  14 chr14_15354695     AKia    A    G        0      0        2 
  14 chr14_15354695     AOna    A    G        0      0        2 
  14 chr14_15354695     ASom    A    G        0      0        2 
  14 chr14_15354695     HCab    A    G        0      0        2 
  14 chr14_15354695     HPrz    A    G        0      0        2 
  14 chr14_15354695     ZBoe    A    G      0.5      1        2 
  14 chr14_15354695     ZGre    A    G        0      0        2 
  14 chr14_15354695     ZHar    A    G        0      0        2 
  14 chr14_15354695   Sample    A    G        0      0        2 
  14 chr14_15354913     AAsi    C    T        0      0        2 
  14 chr14_15354913     AKia    C    T        0      0        2 
  14 chr14_15354913     AOna    C    T        0      0        2 
  14 chr14_15354913     ASom    C    T        0      0        2 
  14 chr14_15354913     HCab    C    T        0      0        2 
  14 chr14_15354913     HPrz    C    T      0.5      1        2 
  14 chr14_15354913     ZBoe    C    T        0      0        2 
  14 chr14_15354913     ZGre    C    T        0      0        2 
  14 chr14_15354913     ZHar    C    T        0      0        2 
  14 chr14_15354913   Sample    C    T        0      0        2 
  14 chr14_15355536     AAsi    T    C        0      0        2 
  14 chr14_15355536     AKia    T    C        0      0        2 
  14 chr14_15355536     AOna    T    C        0      0        2 
  14 chr14_15355536     ASom    T    C        0      0        2 
  14 chr14_15355536     HCab    T    C        1      2        2 
  14 chr14_15355536     HPrz    T    C        1      2        2 
  14 chr14_15355536     ZBoe    T    C        0      0        2 
  14 chr14_15355536     ZGre    T    C        0      0        2 
  14 chr14_15355536     ZHar    T    C        0      0        2 
  14 chr14_15355536   Sample    T    C        0      0        2 
  14 chr14_15357210     AAsi    T    G        0      0        2 
  14 chr14_15357210     AKia    T    G        0      0        2 
  14 chr14_15357210     AOna    T    G        0      0        2 
  14 chr14_15357210     ASom    T    G        0      0        2 
  14 chr14_15357210     HCab    T    G        0      0        2 
  14 chr14_15357210     HPrz    T    G        0      0        2 
  14 chr14_15357210     ZBoe    T    G        0      0        2 
  14 chr14_15357210     ZGre    T    G        1      2        2 
  14 chr14_15357210     ZHar    T    G        0      0        2 
  14 chr14_15357210   Sample    T    G        0      0        2 
  14 chr14_15365890     AAsi    T    G        1      2        2 
  14 chr14_15365890     AKia    T    G        0      0        2 
  14 chr14_15365890     AOna    T    G        0      0        2 
  14 chr14_15365890     ASom    T    G        1      2        2 
  14 chr14_15365890     HCab    T    G        0      0        2 
  14 chr14_15365890     HPrz    T    G        0      0        2 
  14 chr14_15365890     ZBoe    T    G        0      0        2 
  14 chr14_15365890     ZGre    T    G        0      0        2 
  14 chr14_15365890     ZHar    T    G        0      0        2 
  14 chr14_15365890   Sample    T    G        1      2        2 
  14 chr14_15366145     AAsi    T    C        0      0        2 
  14 chr14_15366145     AKia    T    C        0      0        2 
  14 chr14_15366145     AOna    T    C        0      0        2 
  14 chr14_15366145     ASom    T    C        0      0        2 
  14 chr14_15366145     HCab    T    C        0      0        2 
  14 chr14_15366145     HPrz    T    C        0      0        2 
  14 chr14_15366145     ZBoe    T    C      0.5      1        2 
  14 chr14_15366145     ZGre    T    C        0      0        2 
  14 chr14_15366145     ZHar    T    C        0      0        2 
  14 chr14_15366145   Sample    T    C        0      0        2 
  14 chr14_15369941     AAsi    T    G        0      0        2 
  14 chr14_15369941     AKia    T    G        0      0        2 
  14 chr14_15369941     AOna    T    G      0.5      1        2 
  14 chr14_15369941     ASom    T    G        0      0        2 
  14 chr14_15369941     HCab    T    G        0      0        2 
  14 chr14_15369941     HPrz    T    G        0      0        2 
  14 chr14_15369941     ZBoe    T    G        0      0        2 
  14 chr14_15369941     ZGre    T    G        0      0        2 
  14 chr14_15369941     ZHar    T    G        0      0        2 
  14 chr14_15369941   Sample    T    G        0      0        2 
  14 chr14_15386629     AAsi    A    T        0      0        2 
  14 chr14_15386629     AKia    A    T        0      0        2 
  14 chr14_15386629     AOna    A    T        0      0        2 
  14 chr14_15386629     ASom    A    T        0      0        2 
  14 chr14_15386629     HCab    A    T        0      0        2 
  14 chr14_15386629     HPrz    A    T        0      0        2 
  14 chr14_15386629     ZBoe    A    T        0      0        2 
  14 chr14_15386629     ZGre    A    T        1      2        2 
  14 chr14_15386629     ZHar    A    T        0      0        2 
  14 chr14_15386629   Sample    A    T        0      0        2 
  14 chr14_15392982     AAsi    A    G        0      0        2 
  14 chr14_15392982     AKia    A    G        0      0        2 
  14 chr14_15392982     AOna    A    G        0      0        2 
  14 chr14_15392982     ASom    A    G        0      0        2 
  14 chr14_15392982     HCab    A    G        0      0        2 
  14 chr14_15392982     HPrz    A    G      0.5      1        2 
  14 chr14_15392982     ZBoe    A    G        0      0        2 
  14 chr14_15392982     ZGre    A    G        0      0        2 
  14 chr14_15392982     ZHar    A    G        0      0        2 
  14 chr14_15392982   Sample    A    G        0      0        2 
  14 chr14_15397802     AAsi    T    C        0      0        2 
  14 chr14_15397802     AKia    T    C        1      2        2 
  14 chr14_15397802     AOna    T    C      0.5      1        2 
  14 chr14_15397802     ASom    T    C        0      0        2 
  14 chr14_15397802     HCab    T    C        0      0        2 
  14 chr14_15397802     HPrz    T    C        0      0        2 
  14 chr14_15397802     ZBoe    T    C        0      0        2 
  14 chr14_15397802     ZGre    T    C        0      0        2 
  14 chr14_15397802     ZHar    T    C        0      0        2 
  14 chr14_15397802   Sample    T    C        0      0        2 
  14 chr14_15401697     AAsi    T    C        0      0        2 
  14 chr14_15401697     AKia    T    C        0      0        2 
  14 chr14_15401697     AOna    T    C        0      0        2 
  14 chr14_15401697     ASom    T    C        0      0        2 
  14 chr14_15401697     HCab    T    C        0      0        2 
  14 chr14_15401697     HPrz    T    C        0      0        2 
  14 chr14_15401697     ZBoe    T    C        0      0        2 
  14 chr14_15401697     ZGre    T    C        0      0        2 
  14 chr14_15401697     ZHar    T    C        1      2        2 
  14 chr14_15401697   Sample    T    C        0      0        2 
  14 chr14_15414788     AAsi    T    C        0      0        2 
  14 chr14_15414788     AKia    T    C        0      0        2 
  14 chr14_15414788     AOna    T    C        0      0        2 
  14 chr14_15414788     ASom    T    C        0      0        2 
  14 chr14_15414788     HCab    T    C        0      0        2 
  14 chr14_15414788     HPrz    T    C        0      0        2 
  14 chr14_15414788     ZBoe    T    C        0      0        2 
  14 chr14_15414788     ZGre    T    C        1      2        2 
  14 chr14_15414788     ZHar    T    C        0      0        2 
  14 chr14_15414788   Sample    T    C        0      0        2 
  14 chr14_15422642     AAsi    G    C        0      0        2 
  14 chr14_15422642     AKia    G    C        0      0        2 
  14 chr14_15422642     AOna    G    C        0      0        2 
  14 chr14_15422642     ASom    G    C        0      0        2 
  14 chr14_15422642     HCab    G    C        0      0        2 
  14 chr14_15422642     HPrz    G    C        0      0        2 
  14 chr14_15422642     ZBoe    G    C      0.5      1        2 
  14 chr14_15422642     ZGre    G    C        0      0        2 
  14 chr14_15422642     ZHar    G    C        0      0        2 
  14 chr14_15422642   Sample    G    C        0      0        2 
  14 chr14_15431110     AAsi    C    T        0      0        2 
  14 chr14_15431110     AKia    C    T        0      0        2 
  14 chr14_15431110     AOna    C    T        0      0        2 
  14 chr14_15431110     ASom    C    T        0      0        2 
  14 chr14_15431110     HCab    C    T        0      0        2 
  14 chr14_15431110     HPrz    C    T        0      0        2 
  14 chr14_15431110     ZBoe    C    T        0      0        2 
  14 chr14_15431110     ZGre    C    T        0      0        2 
  14 chr14_15431110     ZHar    C    T        1      2        2 
  14 chr14_15431110   Sample    C    T        0      0        2 
  14 chr14_15446228     AAsi    T    C        0      0        2 
  14 chr14_15446228     AKia    T    C      0.5      1        2 
  14 chr14_15446228     AOna    T    C        0      0        2 
  14 chr14_15446228     ASom    T    C        0      0        2 
  14 chr14_15446228     HCab    T    C        0      0        2 
  14 chr14_15446228     HPrz    T    C        0      0        2 
  14 chr14_15446228     ZBoe    T    C        0      0        2 
  14 chr14_15446228     ZGre    T    C        0      0        2 
  14 chr14_15446228     ZHar    T    C        0      0        2 
  14 chr14_15446228   Sample    T    C        0      0        2 
  14 chr14_15463198     AAsi    G    A        0      0        2 
  14 chr14_15463198     AKia    G    A      0.5      1        2 
  14 chr14_15463198     AOna    G    A        0      0        2 
  14 chr14_15463198     ASom    G    A        0      0        2 
  14 chr14_15463198     HCab    G    A        0      0        2 
  14 chr14_15463198     HPrz    G    A        0      0        2 
  14 chr14_15463198     ZBoe    G    A        0      0        2 
  14 chr14_15463198     ZGre    G    A        0      0        2 
  14 chr14_15463198     ZHar    G    A        0      0        2 
  14 chr14_15463198   Sample    G    A        0      0        2 
  14 chr14_15464343     AAsi    A    G        0      0        2 
  14 chr14_15464343     AKia    A    G        0      0        2 
  14 chr14_15464343     AOna    A    G        0      0        2 
  14 chr14_15464343     ASom    A    G        0      0        2 
  14 chr14_15464343     HCab    A    G        0      0        2 
  14 chr14_15464343     HPrz    A    G        0      0        2 
  14 chr14_15464343     ZBoe    A    G        0      0        2 
  14 chr14_15464343     ZGre    A    G        0      0        2 
  14 chr14_15464343     ZHar    A    G      0.5      1        2 
  14 chr14_15464343   Sample    A    G        0      0        2 
  14 chr14_15466378     AAsi    A    G        0      0        2 
  14 chr14_15466378     AKia    A    G        0      0        2 
  14 chr14_15466378     AOna    A    G        0      0        2 
  14 chr14_15466378     ASom    A    G        0      0        2 
  14 chr14_15466378     HCab    A    G      0.5      1        2 
  14 chr14_15466378     HPrz    A    G      0.5      1        2 
  14 chr14_15466378     ZBoe    A    G        0      0        2 
  14 chr14_15466378     ZGre    A    G        0      0        2 
  14 chr14_15466378     ZHar    A    G        0      0        2 
  14 chr14_15466378   Sample    A    G        0      0        2 
  14 chr14_15468827     AAsi    A    G        0      0        2 
  14 chr14_15468827     AKia    A    G        0      0        2 
  14 chr14_15468827     AOna    A    G        0      0        2 
  14 chr14_15468827     ASom    A    G        0      0        2 
  14 chr14_15468827     HCab    A    G        0      0        2 
  14 chr14_15468827     HPrz    A    G      0.5      1        2 
  14 chr14_15468827     ZBoe    A    G        0      0        2 
  14 chr14_15468827     ZGre    A    G        0      0        2 
  14 chr14_15468827     ZHar    A    G        0      0        2 
  14 chr14_15468827   Sample    A    G        0      0        2 
  14 chr14_15470265     AAsi    T    C        0      0        2 
  14 chr14_15470265     AKia    T    C        0      0        2 
  14 chr14_15470265     AOna    T    C        0      0        2 
  14 chr14_15470265     ASom    T    C        0      0        2 
  14 chr14_15470265     HCab    T    C        0      0        2 
  14 chr14_15470265     HPrz    T    C        0      0        2 
  14 chr14_15470265     ZBoe    T    C        1      2        2 
  14 chr14_15470265     ZGre    T    C        0      0        2 
  14 chr14_15470265     ZHar    T    C        0      0        2 
  14 chr14_15470265   Sample    T    C        0      0        2 
  14 chr14_15497948     AAsi    C    T        0      0        2 
  14 chr14_15497948     AKia    C    T        1      2        2 
  14 chr14_15497948     AOna    C    T        1      2        2 
  14 chr14_15497948     ASom    C    T        0      0        2 
  14 chr14_15497948     HCab    C    T        0      0        2 
  14 chr14_15497948     HPrz    C    T        0      0        2 
  14 chr14_15497948     ZBoe    C    T        0      0        2 
  14 chr14_15497948     ZGre    C    T        0      0        2 
  14 chr14_15497948     ZHar    C    T        0      0        2 
  14 chr14_15497948   Sample    C    T        0      0        2 
  14 chr14_15505270     AAsi    C    T        0      0        2 
  14 chr14_15505270     AKia    C    T        0      0        2 
  14 chr14_15505270     AOna    C    T        0      0        2 
  14 chr14_15505270     ASom    C    T        0      0        2 
  14 chr14_15505270     HCab    C    T        0      0        2 
  14 chr14_15505270     HPrz    C    T        0      0        2 
  14 chr14_15505270     ZBoe    C    T        1      2        2 
  14 chr14_15505270     ZGre    C    T        0      0        2 
  14 chr14_15505270     ZHar    C    T        0      0        2 
  14 chr14_15505270   Sample    C    T        0      0        2 
  14 chr14_15508880     AAsi    C    T        0      0        2 
  14 chr14_15508880     AKia    C    T        0      0        2 
  14 chr14_15508880     AOna    C    T        0      0        2 
  14 chr14_15508880     ASom    C    T        0      0        2 
  14 chr14_15508880     HCab    C    T        1      2        2 
  14 chr14_15508880     HPrz    C    T        1      2        2 
  14 chr14_15508880     ZBoe    C    T        0      0        2 
  14 chr14_15508880     ZGre    C    T        0      0        2 
  14 chr14_15508880     ZHar    C    T        0      0        2 
  14 chr14_15508880   Sample    C    T        0      0        2 
  14 chr14_15509254     AAsi    G    C        1      2        2 
  14 chr14_15509254     AKia    G    C        0      0        2 
  14 chr14_15509254     AOna    G    C        0      0        2 
  14 chr14_15509254     ASom    G    C        1      2        2 
  14 chr14_15509254     HCab    G    C        0      0        2 
  14 chr14_15509254     HPrz    G    C        0      0        2 
  14 chr14_15509254     ZBoe    G    C        0      0        2 
  14 chr14_15509254     ZGre    G    C        0      0        2 
  14 chr14_15509254     ZHar    G    C        0      0        2 
  14 chr14_15509254   Sample    G    C        1      2        2 
  14 chr14_15512841     AAsi    C    T        0      0        2 
  14 chr14_15512841     AKia    C    T        0      0        2 
  14 chr14_15512841     AOna    C    T        0      0        2 
  14 chr14_15512841     ASom    C    T        0      0        2 
  14 chr14_15512841     HCab    C    T      0.5      1        2 
  14 chr14_15512841     HPrz    C    T        1      2        2 
  14 chr14_15512841     ZBoe    C    T        0      0        2 
  14 chr14_15512841     ZGre    C    T        0      0        2 
  14 chr14_15512841     ZHar    C    T        0      0        2 
  14 chr14_15512841   Sample    C    T        0      0        2 
  14 chr14_15513450     AAsi    G    T        0      0        2 
  14 chr14_15513450     AKia    G    T        0      0        2 
  14 chr14_15513450     AOna    G    T        0      0        2 
  14 chr14_15513450     ASom    G    T        0      0        2 
  14 chr14_15513450     HCab    G    T        0      0        2 
  14 chr14_15513450     HPrz    G    T        0      0        2 
  14 chr14_15513450     ZBoe    G    T        0      0        2 
  14 chr14_15513450     ZGre    G    T        0      0        2 
  14 chr14_15513450     ZHar    G    T      0.5      1        2 
  14 chr14_15513450   Sample    G    T        0      0        2 
  14 chr14_15516804     AAsi    C    T        0      0        2 
  14 chr14_15516804     AKia    C    T        0      0        2 
  14 chr14_15516804     AOna    C    T        0      0        2 
  14 chr14_15516804     ASom    C    T        0      0        2 
  14 chr14_15516804     HCab    C    T        1      2        2 
  14 chr14_15516804     HPrz    C    T        1      2        2 
  14 chr14_15516804     ZBoe    C    T        0      0        2 
  14 chr14_15516804     ZGre    C    T        0      0        2 
  14 chr14_15516804     ZHar    C    T        0      0        2 
  14 chr14_15516804   Sample    C    T        0      0        2 
  14 chr14_15519326     AAsi    A    G        1      2        2 
  14 chr14_15519326     AKia    A    G        0      0        2 
  14 chr14_15519326     AOna    A    G        0      0        2 
  14 chr14_15519326     ASom    A    G        1      2        2 
  14 chr14_15519326     HCab    A    G        0      0        2 
  14 chr14_15519326     HPrz    A    G        0      0        2 
  14 chr14_15519326     ZBoe    A    G        0      0        2 
  14 chr14_15519326     ZGre    A    G        0      0        2 
  14 chr14_15519326     ZHar    A    G        0      0        2 
  14 chr14_15519326   Sample    A    G        1      2        2 
  14 chr14_15533054     AAsi    A    C        0      0        2 
  14 chr14_15533054     AKia    A    C      0.5      1        2 
  14 chr14_15533054     AOna    A    C        0      0        2 
  14 chr14_15533054     ASom    A    C        0      0        2 
  14 chr14_15533054     HCab    A    C        0      0        2 
  14 chr14_15533054     HPrz    A    C        0      0        2 
  14 chr14_15533054     ZBoe    A    C        0      0        2 
  14 chr14_15533054     ZGre    A    C        0      0        2 
  14 chr14_15533054     ZHar    A    C        0      0        2 
  14 chr14_15533054   Sample    A    C        0      0        2 
  14 chr14_15536154     AAsi    G    C        1      2        2 
  14 chr14_15536154     AKia    G    C        0      0        2 
  14 chr14_15536154     AOna    G    C        0      0        2 
  14 chr14_15536154     ASom    G    C        1      2        2 
  14 chr14_15536154     HCab    G    C        0      0        2 
  14 chr14_15536154     HPrz    G    C        0      0        2 
  14 chr14_15536154     ZBoe    G    C        0      0        2 
  14 chr14_15536154     ZGre    G    C        0      0        2 
  14 chr14_15536154     ZHar    G    C        0      0        2 
  14 chr14_15536154   Sample    G    C        1      2        2 
  14 chr14_15536361     AAsi    G    T        0      0        2 
  14 chr14_15536361     AKia    G    T        0      0        2 
  14 chr14_15536361     AOna    G    T        0      0        2 
  14 chr14_15536361     ASom    G    T        0      0        2 
  14 chr14_15536361     HCab    G    T        0      0        2 
  14 chr14_15536361     HPrz    G    T        0      0        2 
  14 chr14_15536361     ZBoe    G    T        0      0        2 
  14 chr14_15536361     ZGre    G    T      0.5      1        2 
  14 chr14_15536361     ZHar    G    T        0      0        2 
  14 chr14_15536361   Sample    G    T        0      0        2 
  14 chr14_15553884     AAsi    C    T        0      0        2 
  14 chr14_15553884     AKia    C    T        0      0        2 
  14 chr14_15553884     AOna    C    T        0      0        2 
  14 chr14_15553884     ASom    C    T        0      0        2 
  14 chr14_15553884     HCab    C    T        0      0        2 
  14 chr14_15553884     HPrz    C    T        0      0        2 
  14 chr14_15553884     ZBoe    C    T      0.5      1        2 
  14 chr14_15553884     ZGre    C    T        0      0        2 
  14 chr14_15553884     ZHar    C    T        0      0        2 
  14 chr14_15553884   Sample    C    T        0      0        2 
  14 chr14_15556712     AAsi    A    C        0      0        2 
  14 chr14_15556712     AKia    A    C        0      0        2 
  14 chr14_15556712     AOna    A    C        0      0        2 
  14 chr14_15556712     ASom    A    C        0      0        2 
  14 chr14_15556712     HCab    A    C        0      0        2 
  14 chr14_15556712     HPrz    A    C        0      0        2 
  14 chr14_15556712     ZBoe    A    C        0      0        2 
  14 chr14_15556712     ZGre    A    C      0.5      1        2 
  14 chr14_15556712     ZHar    A    C        0      0        2 
  14 chr14_15556712   Sample    A    C        0      0        2 
  14 chr14_15559828     AAsi    G    A        0      0        2 
  14 chr14_15559828     AKia    G    A      0.5      1        2 
  14 chr14_15559828     AOna    G    A        0      0        2 
  14 chr14_15559828     ASom    G    A        0      0        2 
  14 chr14_15559828     HCab    G    A        0      0        2 
  14 chr14_15559828     HPrz    G    A        0      0        2 
  14 chr14_15559828     ZBoe    G    A        0      0        2 
  14 chr14_15559828     ZGre    G    A        0      0        2 
  14 chr14_15559828     ZHar    G    A        0      0        2 
  14 chr14_15559828   Sample    G    A        0      0        2 
  14 chr14_15567269     AAsi    C    G        0      0        2 
  14 chr14_15567269     AKia    C    G        0      0        2 
  14 chr14_15567269     AOna    C    G        0      0        2 
  14 chr14_15567269     ASom    C    G        1      2        2 
  14 chr14_15567269     HCab    C    G        0      0        2 
  14 chr14_15567269     HPrz    C    G        0      0        2 
  14 chr14_15567269     ZBoe    C    G        0      0        2 
  14 chr14_15567269     ZGre    C    G        0      0        2 
  14 chr14_15567269     ZHar    C    G        0      0        2 
  14 chr14_15567269   Sample    C    G        0      0        2 
  14 chr14_15569478     AAsi    C    A        0      0        2 
  14 chr14_15569478     AKia    C    A        0      0        2 
  14 chr14_15569478     AOna    C    A        0      0        2 
  14 chr14_15569478     ASom    C    A        0      0        2 
  14 chr14_15569478     HCab    C    A        0      0        2 
  14 chr14_15569478     HPrz    C    A        0      0        2 
  14 chr14_15569478     ZBoe    C    A        1      2        2 
  14 chr14_15569478     ZGre    C    A        0      0        2 
  14 chr14_15569478     ZHar    C    A        0      0        2 
  14 chr14_15569478   Sample    C    A        0      0        2 
  14 chr14_15570262     AAsi    T    C        0      0        2 
  14 chr14_15570262     AKia    T    C        0      0        2 
  14 chr14_15570262     AOna    T    C        0      0        2 
  14 chr14_15570262     ASom    T    C        0      0        2 
  14 chr14_15570262     HCab    T    C      0.5      1        2 
  14 chr14_15570262     HPrz    T    C        0      0        2 
  14 chr14_15570262     ZBoe    T    C        0      0        2 
  14 chr14_15570262     ZGre    T    C        0      0        2 
  14 chr14_15570262     ZHar    T    C        0      0        2 
  14 chr14_15570262   Sample    T    C        0      0        2 
  14 chr14_15579306     AAsi    A    T        0      0        2 
  14 chr14_15579306     AKia    A    T        1      2        2 
  14 chr14_15579306     AOna    A    T        0      0        2 
  14 chr14_15579306     ASom    A    T        0      0        2 
  14 chr14_15579306     HCab    A    T        0      0        2 
  14 chr14_15579306     HPrz    A    T        0      0        2 
  14 chr14_15579306     ZBoe    A    T        0      0        2 
  14 chr14_15579306     ZGre    A    T        0      0        2 
  14 chr14_15579306     ZHar    A    T        0      0        2 
  14 chr14_15579306   Sample    A    T        0      0        2 
  14 chr14_15582908     AAsi    T    C        0      0        2 
  14 chr14_15582908     AKia    T    C        0      0        2 
  14 chr14_15582908     AOna    T    C        0      0        2 
  14 chr14_15582908     ASom    T    C        0      0        2 
  14 chr14_15582908     HCab    T    C        0      0        2 
  14 chr14_15582908     HPrz    T    C        0      0        2 
  14 chr14_15582908     ZBoe    T    C        0      0        2 
  14 chr14_15582908     ZGre    T    C        0      0        2 
  14 chr14_15582908     ZHar    T    C      0.5      1        2 
  14 chr14_15582908   Sample    T    C        0      0        2 
  14 chr14_15583496     AAsi    A    G      0.5      1        2 
  14 chr14_15583496     AKia    A    G        0      0        2 
  14 chr14_15583496     AOna    A    G        0      0        2 
  14 chr14_15583496     ASom    A    G        0      0        2 
  14 chr14_15583496     HCab    A    G        0      0        2 
  14 chr14_15583496     HPrz    A    G        0      0        2 
  14 chr14_15583496     ZBoe    A    G        0      0        2 
  14 chr14_15583496     ZGre    A    G        0      0        2 
  14 chr14_15583496     ZHar    A    G        0      0        2 
  14 chr14_15583496   Sample    A    G        0      0        2 
  14 chr14_15591467     AAsi    C    T        0      0        2 
  14 chr14_15591467     AKia    C    T        0      0        2 
  14 chr14_15591467     AOna    C    T        0      0        2 
  14 chr14_15591467     ASom    C    T        0      0        2 
  14 chr14_15591467     HCab    C    T        0      0        2 
  14 chr14_15591467     HPrz    C    T        0      0        2 
  14 chr14_15591467     ZBoe    C    T        0      0        2 
  14 chr14_15591467     ZGre    C    T        0      0        2 
  14 chr14_15591467     ZHar    C    T        1      2        2 
  14 chr14_15591467   Sample    C    T        0      0        2 
  14 chr14_15595207     AAsi    A    G        0      0        2 
  14 chr14_15595207     AKia    A    G        0      0        2 
  14 chr14_15595207     AOna    A    G        0      0        2 
  14 chr14_15595207     ASom    A    G        0      0        2 
  14 chr14_15595207     HCab    A    G        0      0        2 
  14 chr14_15595207     HPrz    A    G        0      0        2 
  14 chr14_15595207     ZBoe    A    G        0      0        2 
  14 chr14_15595207     ZGre    A    G        0      0        2 
  14 chr14_15595207     ZHar    A    G      0.5      1        2 
  14 chr14_15595207   Sample    A    G        0      0        2 
  14 chr14_15596253     AAsi    C    T        0      0        2 
  14 chr14_15596253     AKia    C    T        0      0        2 
  14 chr14_15596253     AOna    C    T        0      0        2 
  14 chr14_15596253     ASom    C    T        0      0        2 
  14 chr14_15596253     HCab    C    T      0.5      1        2 
  14 chr14_15596253     HPrz    C    T        0      0        2 
  14 chr14_15596253     ZBoe    C    T        0      0        2 
  14 chr14_15596253     ZGre    C    T        0      0        2 
  14 chr14_15596253     ZHar    C    T        0      0        2 
  14 chr14_15596253   Sample    C    T        0      0        2 
  14 chr14_15619086     AAsi    A    G        0      0        2 
  14 chr14_15619086     AKia    A    G        0      0        2 
  14 chr14_15619086     AOna    A    G        0      0        2 
  14 chr14_15619086     ASom    A    G        0      0        2 
  14 chr14_15619086     HCab    A    G        1      2        2 
  14 chr14_15619086     HPrz    A    G        1      2        2 
  14 chr14_15619086     ZBoe    A    G        0      0        2 
  14 chr14_15619086     ZGre    A    G        0      0        2 
  14 chr14_15619086     ZHar    A    G        0      0        2 
  14 chr14_15619086   Sample    A    G        0      0        2 
  14 chr14_15646993     AAsi    G    A        0      0        2 
  14 chr14_15646993     AKia    G    A        0      0        2 
  14 chr14_15646993     AOna    G    A        0      0        2 
  14 chr14_15646993     ASom    G    A        0      0        2 
  14 chr14_15646993     HCab    G    A        1      2        2 
  14 chr14_15646993     HPrz    G    A        1      2        2 
  14 chr14_15646993     ZBoe    G    A        0      0        2 
  14 chr14_15646993     ZGre    G    A        0      0        2 
  14 chr14_15646993     ZHar    G    A        0      0        2 
  14 chr14_15646993   Sample    G    A        0      0        2 
  14 chr14_15647604     AAsi    C    A        0      0        2 
  14 chr14_15647604     AKia    C    A        0      0        2 
  14 chr14_15647604     AOna    C    A        0      0        2 
  14 chr14_15647604     ASom    C    A        0      0        2 
  14 chr14_15647604     HCab    C    A        1      2        2 
  14 chr14_15647604     HPrz    C    A        1      2        2 
  14 chr14_15647604     ZBoe    C    A        0      0        2 
  14 chr14_15647604     ZGre    C    A        0      0        2 
  14 chr14_15647604     ZHar    C    A        0      0        2 
  14 chr14_15647604   Sample    C    A        0      0        2 
  14 chr14_15656469     AAsi    A    C        0      0        2 
  14 chr14_15656469     AKia    A    C        1      2        2 
  14 chr14_15656469     AOna    A    C      0.5      1        2 
  14 chr14_15656469     ASom    A    C        0      0        2 
  14 chr14_15656469     HCab    A    C        1      2        2 
  14 chr14_15656469     HPrz    A    C        1      2        2 
  14 chr14_15656469     ZBoe    A    C        0      0        2 
  14 chr14_15656469     ZGre    A    C        0      0        2 
  14 chr14_15656469     ZHar    A    C        0      0        2 
  14 chr14_15656469   Sample    A    C        0      0        2 
  14 chr14_15666905     AAsi    A    C        0      0        2 
  14 chr14_15666905     AKia    A    C        0      0        2 
  14 chr14_15666905     AOna    A    C        0      0        2 
  14 chr14_15666905     ASom    A    C        0      0        2 
  14 chr14_15666905     HCab    A    C        0      0        2 
  14 chr14_15666905     HPrz    A    C        0      0        2 
  14 chr14_15666905     ZBoe    A    C        0      0        2 
  14 chr14_15666905     ZGre    A    C      0.5      1        2 
  14 chr14_15666905     ZHar    A    C        0      0        2 
  14 chr14_15666905   Sample    A    C        0      0        2 
  14 chr14_15667827     AAsi    C    T        0      0        2 
  14 chr14_15667827     AKia    C    T        0      0        2 
  14 chr14_15667827     AOna    C    T        0      0        2 
  14 chr14_15667827     ASom    C    T        0      0        2 
  14 chr14_15667827     HCab    C    T        0      0        2 
  14 chr14_15667827     HPrz    C    T        0      0        2 
  14 chr14_15667827     ZBoe    C    T        0      0        2 
  14 chr14_15667827     ZGre    C    T      0.5      1        2 
  14 chr14_15667827     ZHar    C    T        0      0        2 
  14 chr14_15667827   Sample    C    T        0      0        2 
  14 chr14_15671015     AAsi    A    C        0      0        2 
  14 chr14_15671015     AKia    A    C      0.5      1        2 
  14 chr14_15671015     AOna    A    C        0      0        2 
  14 chr14_15671015     ASom    A    C        0      0        2 
  14 chr14_15671015     HCab    A    C        0      0        2 
  14 chr14_15671015     HPrz    A    C        0      0        2 
  14 chr14_15671015     ZBoe    A    C        0      0        2 
  14 chr14_15671015     ZGre    A    C        0      0        2 
  14 chr14_15671015     ZHar    A    C        0      0        2 
  14 chr14_15671015   Sample    A    C        0      0        2 
  14 chr14_15673116     AAsi    C    T        0      0        2 
  14 chr14_15673116     AKia    C    T        0      0        2 
  14 chr14_15673116     AOna    C    T      0.5      1        2 
  14 chr14_15673116     ASom    C    T        0      0        2 
  14 chr14_15673116     HCab    C    T        1      2        2 
  14 chr14_15673116     HPrz    C    T        1      2        2 
  14 chr14_15673116     ZBoe    C    T        0      0        2 
  14 chr14_15673116     ZGre    C    T        0      0        2 
  14 chr14_15673116     ZHar    C    T        0      0        2 
  14 chr14_15673116   Sample    C    T        0      0        2 
  14 chr14_15686920     AAsi    C    T        0      0        2 
  14 chr14_15686920     AKia    C    T        0      0        2 
  14 chr14_15686920     AOna    C    T        0      0        2 
  14 chr14_15686920     ASom    C    T        0      0        2 
  14 chr14_15686920     HCab    C    T        1      2        2 
  14 chr14_15686920     HPrz    C    T        1      2        2 
  14 chr14_15686920     ZBoe    C    T        0      0        2 
  14 chr14_15686920     ZGre    C    T        0      0        2 
  14 chr14_15686920     ZHar    C    T        0      0        2 
  14 chr14_15686920   Sample    C    T        0      0        2 
  14 chr14_15688305     AAsi    A    T        0      0        2 
  14 chr14_15688305     AKia    A    T        0      0        2 
  14 chr14_15688305     AOna    A    T        0      0        2 
  14 chr14_15688305     ASom    A    T        0      0        2 
  14 chr14_15688305     HCab    A    T        0      0        2 
  14 chr14_15688305     HPrz    A    T      0.5      1        2 
  14 chr14_15688305     ZBoe    A    T        0      0        2 
  14 chr14_15688305     ZGre    A    T        0      0        2 
  14 chr14_15688305     ZHar    A    T        0      0        2 
  14 chr14_15688305   Sample    A    T        0      0        2 
  14 chr14_15692325     AAsi    T    G        0      0        2 
  14 chr14_15692325     AKia    T    G        0      0        2 
  14 chr14_15692325     AOna    T    G        1      2        2 
  14 chr14_15692325     ASom    T    G        0      0        2 
  14 chr14_15692325     HCab    T    G        0      0        2 
  14 chr14_15692325     HPrz    T    G        0      0        2 
  14 chr14_15692325     ZBoe    T    G        1      2        2 
  14 chr14_15692325     ZGre    T    G        1      2        2 
  14 chr14_15692325     ZHar    T    G        1      2        2 
  14 chr14_15692325   Sample    T    G        0      0        2 
  14 chr14_15711407     AAsi    A    G        0      0        2 
  14 chr14_15711407     AKia    A    G        0      0        2 
  14 chr14_15711407     AOna    A    G        0      0        2 
  14 chr14_15711407     ASom    A    G        0      0        2 
  14 chr14_15711407     HCab    A    G        1      2        2 
  14 chr14_15711407     HPrz    A    G        1      2        2 
  14 chr14_15711407     ZBoe    A    G        0      0        2 
  14 chr14_15711407     ZGre    A    G        0      0        2 
  14 chr14_15711407     ZHar    A    G        0      0        2 
  14 chr14_15711407   Sample    A    G        0      0        2 
  14 chr14_15711950     AAsi    A    G        0      0        2 
  14 chr14_15711950     AKia    A    G        1      2        2 
  14 chr14_15711950     AOna    A    G        1      2        2 
  14 chr14_15711950     ASom    A    G        0      0        2 
  14 chr14_15711950     HCab    A    G        0      0        2 
  14 chr14_15711950     HPrz    A    G        0      0        2 
  14 chr14_15711950     ZBoe    A    G        0      0        2 
  14 chr14_15711950     ZGre    A    G        0      0        2 
  14 chr14_15711950     ZHar    A    G        0      0        2 
  14 chr14_15711950   Sample    A    G        0      0        2 
  14 chr14_15728790     AAsi    T    C        0      0        2 
  14 chr14_15728790     AKia    T    C      0.5      1        2 
  14 chr14_15728790     AOna    T    C        0      0        2 
  14 chr14_15728790     ASom    T    C        0      0        2 
  14 chr14_15728790     HCab    T    C        0      0        2 
  14 chr14_15728790     HPrz    T    C        0      0        2 
  14 chr14_15728790     ZBoe    T    C        0      0        2 
  14 chr14_15728790     ZGre    T    C        0      0        2 
  14 chr14_15728790     ZHar    T    C        0      0        2 
  14 chr14_15728790   Sample    T    C        0      0        2 
  14 chr14_15742351     AAsi    A    G        0      0        2 
  14 chr14_15742351     AKia    A    G        0      0        2 
  14 chr14_15742351     AOna    A    G        0      0        2 
  14 chr14_15742351     ASom    A    G        0      0        2 
  14 chr14_15742351     HCab    A    G        0      0        2 
  14 chr14_15742351     HPrz    A    G        0      0        2 
  14 chr14_15742351     ZBoe    A    G        1      2        2 
  14 chr14_15742351     ZGre    A    G        0      0        2 
  14 chr14_15742351     ZHar    A    G        0      0        2 
  14 chr14_15742351   Sample    A    G        0      0        2 
  14 chr14_15744463     AAsi    C    T        0      0        2 
  14 chr14_15744463     AKia    C    T        0      0        2 
  14 chr14_15744463     AOna    C    T        0      0        2 
  14 chr14_15744463     ASom    C    T        0      0        2 
  14 chr14_15744463     HCab    C    T        1      2        2 
  14 chr14_15744463     HPrz    C    T        1      2        2 
  14 chr14_15744463     ZBoe    C    T        0      0        2 
  14 chr14_15744463     ZGre    C    T        0      0        2 
  14 chr14_15744463     ZHar    C    T        0      0        2 
  14 chr14_15744463   Sample    C    T        0      0        2 
  14 chr14_15760064     AAsi    C    T        0      0        2 
  14 chr14_15760064     AKia    C    T      0.5      1        2 
  14 chr14_15760064     AOna    C    T        0      0        2 
  14 chr14_15760064     ASom    C    T        0      0        2 
  14 chr14_15760064     HCab    C    T        0      0        2 
  14 chr14_15760064     HPrz    C    T        0      0        2 
  14 chr14_15760064     ZBoe    C    T        0      0        2 
  14 chr14_15760064     ZGre    C    T        0      0        2 
  14 chr14_15760064     ZHar    C    T        0      0        2 
  14 chr14_15760064   Sample    C    T        0      0        2 
  14 chr14_15760241     AAsi    T    C        0      0        2 
  14 chr14_15760241     AKia    T    C        0      0        2 
  14 chr14_15760241     AOna    T    C        0      0        2 
  14 chr14_15760241     ASom    T    C        0      0        2 
  14 chr14_15760241     HCab    T    C        1      2        2 
  14 chr14_15760241     HPrz    T    C        1      2        2 
  14 chr14_15760241     ZBoe    T    C        0      0        2 
  14 chr14_15760241     ZGre    T    C        0      0        2 
  14 chr14_15760241     ZHar    T    C        0      0        2 
  14 chr14_15760241   Sample    T    C        0      0        2 
  14 chr14_15760846     AAsi    T    C        0      0        2 
  14 chr14_15760846     AKia    T    C      0.5      1        2 
  14 chr14_15760846     AOna    T    C        0      0        2 
  14 chr14_15760846     ASom    T    C        0      0        2 
  14 chr14_15760846     HCab    T    C        0      0        2 
  14 chr14_15760846     HPrz    T    C        0      0        2 
  14 chr14_15760846     ZBoe    T    C        0      0        2 
  14 chr14_15760846     ZGre    T    C        0      0        2 
  14 chr14_15760846     ZHar    T    C        0      0        2 
  14 chr14_15760846   Sample    T    C        0      0        2 
  14 chr14_15765783     AAsi    G    C        0      0        2 
  14 chr14_15765783     AKia    G    C        0      0        2 
  14 chr14_15765783     AOna    G    C        0      0        2 
  14 chr14_15765783     ASom    G    C        0      0        2 
  14 chr14_15765783     HCab    G    C        0      0        2 
  14 chr14_15765783     HPrz    G    C      0.5      1        2 
  14 chr14_15765783     ZBoe    G    C        0      0        2 
  14 chr14_15765783     ZGre    G    C        0      0        2 
  14 chr14_15765783     ZHar    G    C        0      0        2 
  14 chr14_15765783   Sample    G    C        0      0        2 
  14 chr14_15776301     AAsi    C    T        0      0        2 
  14 chr14_15776301     AKia    C    T        0      0        2 
  14 chr14_15776301     AOna    C    T        0      0        2 
  14 chr14_15776301     ASom    C    T        0      0        2 
  14 chr14_15776301     HCab    C    T        0      0        2 
  14 chr14_15776301     HPrz    C    T        0      0        2 
  14 chr14_15776301     ZBoe    C    T        0      0        2 
  14 chr14_15776301     ZGre    C    T        1      2        2 
  14 chr14_15776301     ZHar    C    T      0.5      1        2 
  14 chr14_15776301   Sample    C    T        0      0        2 
  14 chr14_15778036     AAsi    C    T        0      0        2 
  14 chr14_15778036     AKia    C    T        0      0        2 
  14 chr14_15778036     AOna    C    T        0      0        2 
  14 chr14_15778036     ASom    C    T        0      0        2 
  14 chr14_15778036     HCab    C    T        0      0        2 
  14 chr14_15778036     HPrz    C    T        0      0        2 
  14 chr14_15778036     ZBoe    C    T        0      0        2 
  14 chr14_15778036     ZGre    C    T        0      0        2 
  14 chr14_15778036     ZHar    C    T      0.5      1        2 
  14 chr14_15778036   Sample    C    T        0      0        2 
  14 chr14_15787400     AAsi    A    G        0      0        2 
  14 chr14_15787400     AKia    A    G        0      0        2 
  14 chr14_15787400     AOna    A    G        0      0        2 
  14 chr14_15787400     ASom    A    G        0      0        2 
  14 chr14_15787400     HCab    A    G        0      0        2 
  14 chr14_15787400     HPrz    A    G        0      0        2 
  14 chr14_15787400     ZBoe    A    G      0.5      1        2 
  14 chr14_15787400     ZGre    A    G        0      0        2 
  14 chr14_15787400     ZHar    A    G        0      0        2 
  14 chr14_15787400   Sample    A    G        0      0        2 
  14 chr14_15795313     AAsi    A    G        0      0        2 
  14 chr14_15795313     AKia    A    G        0      0        2 
  14 chr14_15795313     AOna    A    G        0      0        2 
  14 chr14_15795313     ASom    A    G        0      0        2 
  14 chr14_15795313     HCab    A    G      0.5      1        2 
  14 chr14_15795313     HPrz    A    G      0.5      1        2 
  14 chr14_15795313     ZBoe    A    G        0      0        2 
  14 chr14_15795313     ZGre    A    G        0      0        2 
  14 chr14_15795313     ZHar    A    G        0      0        2 
  14 chr14_15795313   Sample    A    G        0      0        2 
  14 chr14_15799801     AAsi    A    G        0      0        2 
  14 chr14_15799801     AKia    A    G        0      0        2 
  14 chr14_15799801     AOna    A    G        0      0        2 
  14 chr14_15799801     ASom    A    G        0      0        2 
  14 chr14_15799801     HCab    A    G        0      0        2 
  14 chr14_15799801     HPrz    A    G        0      0        2 
  14 chr14_15799801     ZBoe    A    G        0      0        2 
  14 chr14_15799801     ZGre    A    G      0.5      1        2 
  14 chr14_15799801     ZHar    A    G        0      0        2 
  14 chr14_15799801   Sample    A    G        0      0        2 
  14 chr14_15800180     AAsi    G    A        0      0        2 
  14 chr14_15800180     AKia    G    A        0      0        2 
  14 chr14_15800180     AOna    G    A        0      0        2 
  14 chr14_15800180     ASom    G    A        0      0        2 
  14 chr14_15800180     HCab    G    A        0      0        2 
  14 chr14_15800180     HPrz    G    A      0.5      1        2 
  14 chr14_15800180     ZBoe    G    A        0      0        2 
  14 chr14_15800180     ZGre    G    A        0      0        2 
  14 chr14_15800180     ZHar    G    A        0      0        2 
  14 chr14_15800180   Sample    G    A        0      0        2 
  14 chr14_15801452     AAsi    A    G        0      0        2 
  14 chr14_15801452     AKia    A    G        0      0        2 
  14 chr14_15801452     AOna    A    G        0      0        2 
  14 chr14_15801452     ASom    A    G        0      0        2 
  14 chr14_15801452     HCab    A    G        0      0        2 
  14 chr14_15801452     HPrz    A    G        0      0        2 
  14 chr14_15801452     ZBoe    A    G        0      0        2 
  14 chr14_15801452     ZGre    A    G        0      0        2 
  14 chr14_15801452     ZHar    A    G        1      2        2 
  14 chr14_15801452   Sample    A    G        0      0        2 
  14 chr14_15811446     AAsi    T    C        0      0        2 
  14 chr14_15811446     AKia    T    C        0      0        2 
  14 chr14_15811446     AOna    T    C        0      0        2 
  14 chr14_15811446     ASom    T    C        0      0        2 
  14 chr14_15811446     HCab    T    C        1      2        2 
  14 chr14_15811446     HPrz    T    C        1      2        2 
  14 chr14_15811446     ZBoe    T    C        0      0        2 
  14 chr14_15811446     ZGre    T    C        0      0        2 
  14 chr14_15811446     ZHar    T    C        0      0        2 
  14 chr14_15811446   Sample    T    C        0      0        2 
  14 chr14_15817402     AAsi    C    T        0      0        2 
  14 chr14_15817402     AKia    C    T        0      0        2 
  14 chr14_15817402     AOna    C    T        0      0        2 
  14 chr14_15817402     ASom    C    T        0      0        2 
  14 chr14_15817402     HCab    C    T        0      0        2 
  14 chr14_15817402     HPrz    C    T        0      0        2 
  14 chr14_15817402     ZBoe    C    T        0      0        2 
  14 chr14_15817402     ZGre    C    T        0      0        2 
  14 chr14_15817402     ZHar    C    T        1      2        2 
  14 chr14_15817402   Sample    C    T        0      0        2 
  14 chr14_15817622     AAsi    A    G        0      0        2 
  14 chr14_15817622     AKia    A    G        0      0        2 
  14 chr14_15817622     AOna    A    G        0      0        2 
  14 chr14_15817622     ASom    A    G        0      0        2 
  14 chr14_15817622     HCab    A    G        0      0        2 
  14 chr14_15817622     HPrz    A    G        0      0        2 
  14 chr14_15817622     ZBoe    A    G        0      0        2 
  14 chr14_15817622     ZGre    A    G      0.5      1        2 
  14 chr14_15817622     ZHar    A    G        0      0        2 
  14 chr14_15817622   Sample    A    G        0      0        2 
  14 chr14_15821165     AAsi    G    A        0      0        2 
  14 chr14_15821165     AKia    G    A        0      0        2 
  14 chr14_15821165     AOna    G    A        0      0        2 
  14 chr14_15821165     ASom    G    A        0      0        2 
  14 chr14_15821165     HCab    G    A        0      0        2 
  14 chr14_15821165     HPrz    G    A        0      0        2 
  14 chr14_15821165     ZBoe    G    A        0      0        2 
  14 chr14_15821165     ZGre    G    A        0      0        2 
  14 chr14_15821165     ZHar    G    A      0.5      1        2 
  14 chr14_15821165   Sample    G    A        0      0        2 
  14 chr14_15824217     AAsi    G    A        0      0        2 
  14 chr14_15824217     AKia    G    A        0      0        2 
  14 chr14_15824217     AOna    G    A        0      0        2 
  14 chr14_15824217     ASom    G    A        0      0        2 
  14 chr14_15824217     HCab    G    A        0      0        2 
  14 chr14_15824217     HPrz    G    A        0      0        2 
  14 chr14_15824217     ZBoe    G    A      0.5      1        2 
  14 chr14_15824217     ZGre    G    A        0      0        2 
  14 chr14_15824217     ZHar    G    A        0      0        2 
  14 chr14_15824217   Sample    G    A        0      0        2 
  14 chr14_15845643     AAsi    C    A        0      0        2 
  14 chr14_15845643     AKia    C    A        0      0        2 
  14 chr14_15845643     AOna    C    A        0      0        2 
  14 chr14_15845643     ASom    C    A        0      0        2 
  14 chr14_15845643     HCab    C    A        1      2        2 
  14 chr14_15845643     HPrz    C    A        1      2        2 
  14 chr14_15845643     ZBoe    C    A        0      0        2 
  14 chr14_15845643     ZGre    C    A        0      0        2 
  14 chr14_15845643     ZHar    C    A        0      0        2 
  14 chr14_15845643   Sample    C    A        0      0        2 
  14 chr14_15852061     AAsi    C    T        0      0        2 
  14 chr14_15852061     AKia    C    T        0      0        2 
  14 chr14_15852061     AOna    C    T        0      0        2 
  14 chr14_15852061     ASom    C    T        0      0        2 
  14 chr14_15852061     HCab    C    T      0.5      1        2 
  14 chr14_15852061     HPrz    C    T        0      0        2 
  14 chr14_15852061     ZBoe    C    T        0      0        2 
  14 chr14_15852061     ZGre    C    T        0      0        2 
  14 chr14_15852061     ZHar    C    T        0      0        2 
  14 chr14_15852061   Sample    C    T        0      0        2 
  14 chr14_15865096     AAsi    T    G        0      0        2 
  14 chr14_15865096     AKia    T    G        0      0        2 
  14 chr14_15865096     AOna    T    G        0      0        2 
  14 chr14_15865096     ASom    T    G        0      0        2 
  14 chr14_15865096     HCab    T    G        0      0        2 
  14 chr14_15865096     HPrz    T    G        0      0        2 
  14 chr14_15865096     ZBoe    T    G        0      0        2 
  14 chr14_15865096     ZGre    T    G        0      0        2 
  14 chr14_15865096     ZHar    T    G        1      2        2 
  14 chr14_15865096   Sample    T    G        0      0        2 
  14 chr14_15868211     AAsi    C    T        0      0        2 
  14 chr14_15868211     AKia    C    T        0      0        2 
  14 chr14_15868211     AOna    C    T        0      0        2 
  14 chr14_15868211     ASom    C    T        0      0        2 
  14 chr14_15868211     HCab    C    T        0      0        2 
  14 chr14_15868211     HPrz    C    T      0.5      1        2 
  14 chr14_15868211     ZBoe    C    T        0      0        2 
  14 chr14_15868211     ZGre    C    T        0      0        2 
  14 chr14_15868211     ZHar    C    T        0      0        2 
  14 chr14_15868211   Sample    C    T        0      0        2 
  14 chr14_15870029     AAsi    A    G        0      0        2 
  14 chr14_15870029     AKia    A    G        0      0        2 
  14 chr14_15870029     AOna    A    G        0      0        2 
  14 chr14_15870029     ASom    A    G        0      0        2 
  14 chr14_15870029     HCab    A    G        0      0        2 
  14 chr14_15870029     HPrz    A    G      0.5      1        2 
  14 chr14_15870029     ZBoe    A    G        0      0        2 
  14 chr14_15870029     ZGre    A    G        0      0        2 
  14 chr14_15870029     ZHar    A    G        0      0        2 
  14 chr14_15870029   Sample    A    G        0      0        2 
  14 chr14_15877741     AAsi    A    G        0      0        2 
  14 chr14_15877741     AKia    A    G        0      0        2 
  14 chr14_15877741     AOna    A    G        0      0        2 
  14 chr14_15877741     ASom    A    G        0      0        2 
  14 chr14_15877741     HCab    A    G        1      2        2 
  14 chr14_15877741     HPrz    A    G      0.5      1        2 
  14 chr14_15877741     ZBoe    A    G        0      0        2 
  14 chr14_15877741     ZGre    A    G        0      0        2 
  14 chr14_15877741     ZHar    A    G        0      0        2 
  14 chr14_15877741   Sample    A    G        0      0        2 
  14 chr14_15877876     AAsi    G    C        0      0        2 
  14 chr14_15877876     AKia    G    C        0      0        2 
  14 chr14_15877876     AOna    G    C        0      0        2 
  14 chr14_15877876     ASom    G    C        0      0        2 
  14 chr14_15877876     HCab    G    C        0      0        2 
  14 chr14_15877876     HPrz    G    C        0      0        2 
  14 chr14_15877876     ZBoe    G    C        0      0        2 
  14 chr14_15877876     ZGre    G    C        0      0        2 
  14 chr14_15877876     ZHar    G    C      0.5      1        2 
  14 chr14_15877876   Sample    G    C        0      0        2 
  14 chr14_15889309     AAsi    T    C        0      0        2 
  14 chr14_15889309     AKia    T    C        0      0        2 
  14 chr14_15889309     AOna    T    C      0.5      1        2 
  14 chr14_15889309     ASom    T    C        0      0        2 
  14 chr14_15889309     HCab    T    C        0      0        2 
  14 chr14_15889309     HPrz    T    C        0      0        2 
  14 chr14_15889309     ZBoe    T    C        0      0        2 
  14 chr14_15889309     ZGre    T    C        0      0        2 
  14 chr14_15889309     ZHar    T    C        0      0        2 
  14 chr14_15889309   Sample    T    C        0      0        2 
  14 chr14_15893544     AAsi    G    A        0      0        2 
  14 chr14_15893544     AKia    G    A        0      0        2 
  14 chr14_15893544     AOna    G    A        0      0        2 
  14 chr14_15893544     ASom    G    A        0      0        2 
  14 chr14_15893544     HCab    G    A        0      0        2 
  14 chr14_15893544     HPrz    G    A        0      0        2 
  14 chr14_15893544     ZBoe    G    A        0      0        2 
  14 chr14_15893544     ZGre    G    A      0.5      1        2 
  14 chr14_15893544     ZHar    G    A        0      0        2 
  14 chr14_15893544   Sample    G    A        0      0        2 
  14 chr14_15902541     AAsi    T    C        0      0        2 
  14 chr14_15902541     AKia    T    C        0      0        2 
  14 chr14_15902541     AOna    T    C        0      0        2 
  14 chr14_15902541     ASom    T    C        0      0        2 
  14 chr14_15902541     HCab    T    C        0      0        2 
  14 chr14_15902541     HPrz    T    C        0      0        2 
  14 chr14_15902541     ZBoe    T    C        0      0        2 
  14 chr14_15902541     ZGre    T    C      0.5      1        2 
  14 chr14_15902541     ZHar    T    C        0      0        2 
  14 chr14_15902541   Sample    T    C        0      0        2 
  14 chr14_15912606     AAsi    T    C        0      0        2 
  14 chr14_15912606     AKia    T    C        0      0        2 
  14 chr14_15912606     AOna    T    C      0.5      1        2 
  14 chr14_15912606     ASom    T    C        0      0        2 
  14 chr14_15912606     HCab    T    C        0      0        2 
  14 chr14_15912606     HPrz    T    C        0      0        2 
  14 chr14_15912606     ZBoe    T    C        0      0        2 
  14 chr14_15912606     ZGre    T    C        0      0        2 
  14 chr14_15912606     ZHar    T    C        0      0        2 
  14 chr14_15912606   Sample    T    C        0      0        2 
  14 chr14_15916242     AAsi    C    T        0      0        2 
  14 chr14_15916242     AKia    C    T        0      0        2 
  14 chr14_15916242     AOna    C    T        0      0        2 
  14 chr14_15916242     ASom    C    T        0      0        2 
  14 chr14_15916242     HCab    C    T        0      0        2 
  14 chr14_15916242     HPrz    C    T        0      0        2 
  14 chr14_15916242     ZBoe    C    T        1      2        2 
  14 chr14_15916242     ZGre    C    T        1      2        2 
  14 chr14_15916242     ZHar    C    T        1      2        2 
  14 chr14_15916242   Sample    C    T        0      0        2 
  14 chr14_15922660     AAsi    T    C        0      0        2 
  14 chr14_15922660     AKia    T    C        1      2        2 
  14 chr14_15922660     AOna    T    C      0.5      1        2 
  14 chr14_15922660     ASom    T    C        0      0        2 
  14 chr14_15922660     HCab    T    C        0      0        2 
  14 chr14_15922660     HPrz    T    C        0      0        2 
  14 chr14_15922660     ZBoe    T    C        0      0        2 
  14 chr14_15922660     ZGre    T    C        0      0        2 
  14 chr14_15922660     ZHar    T    C        0      0        2 
  14 chr14_15922660   Sample    T    C        0      0        2 
  14 chr14_15926976     AAsi    A    G        0      0        2 
  14 chr14_15926976     AKia    A    G        0      0        2 
  14 chr14_15926976     AOna    A    G        0      0        2 
  14 chr14_15926976     ASom    A    G        0      0        2 
  14 chr14_15926976     HCab    A    G        0      0        2 
  14 chr14_15926976     HPrz    A    G        0      0        2 
  14 chr14_15926976     ZBoe    A    G        0      0        2 
  14 chr14_15926976     ZGre    A    G      0.5      1        2 
  14 chr14_15926976     ZHar    A    G        0      0        2 
  14 chr14_15926976   Sample    A    G        0      0        2 
  14 chr14_15928077     AAsi    G    A        0      0        2 
  14 chr14_15928077     AKia    G    A        1      2        2 
  14 chr14_15928077     AOna    G    A        0      0        2 
  14 chr14_15928077     ASom    G    A        0      0        2 
  14 chr14_15928077     HCab    G    A        0      0        2 
  14 chr14_15928077     HPrz    G    A        0      0        2 
  14 chr14_15928077     ZBoe    G    A        0      0        2 
  14 chr14_15928077     ZGre    G    A        0      0        2 
  14 chr14_15928077     ZHar    G    A        0      0        2 
  14 chr14_15928077   Sample    G    A        0      0        2 
  14 chr14_15930445     AAsi    T    C        0      0        2 
  14 chr14_15930445     AKia    T    C        1      2        2 
  14 chr14_15930445     AOna    T    C      0.5      1        2 
  14 chr14_15930445     ASom    T    C        0      0        2 
  14 chr14_15930445     HCab    T    C        0      0        2 
  14 chr14_15930445     HPrz    T    C        0      0        2 
  14 chr14_15930445     ZBoe    T    C        0      0        2 
  14 chr14_15930445     ZGre    T    C        0      0        2 
  14 chr14_15930445     ZHar    T    C        0      0        2 
  14 chr14_15930445   Sample    T    C        0      0        2 
  14 chr14_15940599     AAsi    T    G        0      0        2 
  14 chr14_15940599     AKia    T    G      0.5      1        2 
  14 chr14_15940599     AOna    T    G        0      0        2 
  14 chr14_15940599     ASom    T    G        0      0        2 
  14 chr14_15940599     HCab    T    G        0      0        2 
  14 chr14_15940599     HPrz    T    G        0      0        2 
  14 chr14_15940599     ZBoe    T    G        0      0        2 
  14 chr14_15940599     ZGre    T    G        0      0        2 
  14 chr14_15940599     ZHar    T    G        0      0        2 
  14 chr14_15940599   Sample    T    G        0      0        2 
  14 chr14_15942663     AAsi    C    T        0      0        2 
  14 chr14_15942663     AKia    C    T        0      0        2 
  14 chr14_15942663     AOna    C    T      0.5      1        2 
  14 chr14_15942663     ASom    C    T        0      0        2 
  14 chr14_15942663     HCab    C    T        0      0        2 
  14 chr14_15942663     HPrz    C    T        0      0        2 
  14 chr14_15942663     ZBoe    C    T        0      0        2 
  14 chr14_15942663     ZGre    C    T        0      0        2 
  14 chr14_15942663     ZHar    C    T        0      0        2 
  14 chr14_15942663   Sample    C    T        0      0        2 
  14 chr14_15944012     AAsi    T    C        0      0        2 
  14 chr14_15944012     AKia    T    C        0      0        2 
  14 chr14_15944012     AOna    T    C        0      0        2 
  14 chr14_15944012     ASom    T    C        0      0        2 
  14 chr14_15944012     HCab    T    C        0      0        2 
  14 chr14_15944012     HPrz    T    C        0      0        2 
  14 chr14_15944012     ZBoe    T    C        1      2        2 
  14 chr14_15944012     ZGre    T    C        0      0        2 
  14 chr14_15944012     ZHar    T    C        0      0        2 
  14 chr14_15944012   Sample    T    C        0      0        2 
  14 chr14_15946023     AAsi    C    T        0      0        2 
  14 chr14_15946023     AKia    C    T        0      0        2 
  14 chr14_15946023     AOna    C    T      0.5      1        2 
  14 chr14_15946023     ASom    C    T        0      0        2 
  14 chr14_15946023     HCab    C    T        0      0        2 
  14 chr14_15946023     HPrz    C    T        0      0        2 
  14 chr14_15946023     ZBoe    C    T        0      0        2 
  14 chr14_15946023     ZGre    C    T        0      0        2 
  14 chr14_15946023     ZHar    C    T        0      0        2 
  14 chr14_15946023   Sample    C    T        0      0        2 
  14 chr14_15948497     AAsi    C    T        0      0        2 
  14 chr14_15948497     AKia    C    T        0      0        2 
  14 chr14_15948497     AOna    C    T      0.5      1        2 
  14 chr14_15948497     ASom    C    T        0      0        2 
  14 chr14_15948497     HCab    C    T        0      0        2 
  14 chr14_15948497     HPrz    C    T        0      0        2 
  14 chr14_15948497     ZBoe    C    T        0      0        2 
  14 chr14_15948497     ZGre    C    T        0      0        2 
  14 chr14_15948497     ZHar    C    T        0      0        2 
  14 chr14_15948497   Sample    C    T        0      0        2 
  14 chr14_15955161     AAsi    A    G        0      0        2 
  14 chr14_15955161     AKia    A    G      0.5      1        2 
  14 chr14_15955161     AOna    A    G        0      0        2 
  14 chr14_15955161     ASom    A    G        0      0        2 
  14 chr14_15955161     HCab    A    G        0      0        2 
  14 chr14_15955161     HPrz    A    G        0      0        2 
  14 chr14_15955161     ZBoe    A    G        0      0        2 
  14 chr14_15955161     ZGre    A    G        0      0        2 
  14 chr14_15955161     ZHar    A    G        0      0        2 
  14 chr14_15955161   Sample    A    G        0      0        2 
  14 chr14_15956233     AAsi    G    C        0      0        2 
  14 chr14_15956233     AKia    G    C        0      0        2 
  14 chr14_15956233     AOna    G    C      0.5      1        2 
  14 chr14_15956233     ASom    G    C        0      0        2 
  14 chr14_15956233     HCab    G    C        0      0        2 
  14 chr14_15956233     HPrz    G    C        0      0        2 
  14 chr14_15956233     ZBoe    G    C        0      0        2 
  14 chr14_15956233     ZGre    G    C        0      0        2 
  14 chr14_15956233     ZHar    G    C        0      0        2 
  14 chr14_15956233   Sample    G    C        0      0        2 
  14 chr14_15962235     AAsi    A    G        0      0        2 
  14 chr14_15962235     AKia    A    G        0      0        2 
  14 chr14_15962235     AOna    A    G        0      0        2 
  14 chr14_15962235     ASom    A    G        0      0        2 
  14 chr14_15962235     HCab    A    G        1      2        2 
  14 chr14_15962235     HPrz    A    G        1      2        2 
  14 chr14_15962235     ZBoe    A    G        0      0        2 
  14 chr14_15962235     ZGre    A    G        0      0        2 
  14 chr14_15962235     ZHar    A    G        0      0        2 
  14 chr14_15962235   Sample    A    G        0      0        2 
  14 chr14_15964726     AAsi    A    T        1      2        2 
  14 chr14_15964726     AKia    A    T        0      0        2 
  14 chr14_15964726     AOna    A    T        0      0        2 
  14 chr14_15964726     ASom    A    T        1      2        2 
  14 chr14_15964726     HCab    A    T        0      0        2 
  14 chr14_15964726     HPrz    A    T        0      0        2 
  14 chr14_15964726     ZBoe    A    T        0      0        2 
  14 chr14_15964726     ZGre    A    T        0      0        2 
  14 chr14_15964726     ZHar    A    T        0      0        2 
  14 chr14_15964726   Sample    A    T        1      2        2 
  14 chr14_15964994     AAsi    T    C        0      0        2 
  14 chr14_15964994     AKia    T    C        0      0        2 
  14 chr14_15964994     AOna    T    C      0.5      1        2 
  14 chr14_15964994     ASom    T    C        0      0        2 
  14 chr14_15964994     HCab    T    C        0      0        2 
  14 chr14_15964994     HPrz    T    C        0      0        2 
  14 chr14_15964994     ZBoe    T    C        0      0        2 
  14 chr14_15964994     ZGre    T    C        0      0        2 
  14 chr14_15964994     ZHar    T    C        0      0        2 
  14 chr14_15964994   Sample    T    C        0      0        2 
  14 chr14_15965115     AAsi    T    A        0      0        2 
  14 chr14_15965115     AKia    T    A        0      0        2 
  14 chr14_15965115     AOna    T    A        0      0        2 
  14 chr14_15965115     ASom    T    A        0      0        2 
  14 chr14_15965115     HCab    T    A        0      0        2 
  14 chr14_15965115     HPrz    T    A        0      0        2 
  14 chr14_15965115     ZBoe    T    A        1      2        2 
  14 chr14_15965115     ZGre    T    A        1      2        2 
  14 chr14_15965115     ZHar    T    A        1      2        2 
  14 chr14_15965115   Sample    T    A        0      0        2 
  14 chr14_15970842     AAsi    T    C        0      0        2 
  14 chr14_15970842     AKia    T    C        0      0        2 
  14 chr14_15970842     AOna    T    C        0      0        2 
  14 chr14_15970842     ASom    T    C        0      0        2 
  14 chr14_15970842     HCab    T    C        1      2        2 
  14 chr14_15970842     HPrz    T    C        1      2        2 
  14 chr14_15970842     ZBoe    T    C        0      0        2 
  14 chr14_15970842     ZGre    T    C        0      0        2 
  14 chr14_15970842     ZHar    T    C        0      0        2 
  14 chr14_15970842   Sample    T    C        0      0        2 
  14 chr14_15973878     AAsi    C    T        1      2        2 
  14 chr14_15973878     AKia    C    T        0      0        2 
  14 chr14_15973878     AOna    C    T        0      0        2 
  14 chr14_15973878     ASom    C    T        1      2        2 
  14 chr14_15973878     HCab    C    T        0      0        2 
  14 chr14_15973878     HPrz    C    T        0      0        2 
  14 chr14_15973878     ZBoe    C    T        1      2        2 
  14 chr14_15973878     ZGre    C    T        1      2        2 
  14 chr14_15973878     ZHar    C    T        1      2        2 
  14 chr14_15973878   Sample    C    T        0      0        2 
  14 chr14_15975927     AAsi    A    G        0      0        2 
  14 chr14_15975927     AKia    A    G        0      0        2 
  14 chr14_15975927     AOna    A    G        0      0        2 
  14 chr14_15975927     ASom    A    G        0      0        2 
  14 chr14_15975927     HCab    A    G        0      0        2 
  14 chr14_15975927     HPrz    A    G        0      0        2 
  14 chr14_15975927     ZBoe    A    G        0      0        2 
  14 chr14_15975927     ZGre    A    G      0.5      1        2 
  14 chr14_15975927     ZHar    A    G        0      0        2 
  14 chr14_15975927   Sample    A    G        0      0        2 
  14 chr14_15979491     AAsi    A    G        0      0        2 
  14 chr14_15979491     AKia    A    G        0      0        2 
  14 chr14_15979491     AOna    A    G        0      0        2 
  14 chr14_15979491     ASom    A    G        0      0        2 
  14 chr14_15979491     HCab    A    G        0      0        2 
  14 chr14_15979491     HPrz    A    G        0      0        2 
  14 chr14_15979491     ZBoe    A    G        0      0        2 
  14 chr14_15979491     ZGre    A    G        1      2        2 
  14 chr14_15979491     ZHar    A    G        0      0        2 
  14 chr14_15979491   Sample    A    G        0      0        2 
  14 chr14_15980416     AAsi    T    A        0      0        2 
  14 chr14_15980416     AKia    T    A        0      0        2 
  14 chr14_15980416     AOna    T    A        0      0        2 
  14 chr14_15980416     ASom    T    A        0      0        2 
  14 chr14_15980416     HCab    T    A        1      2        2 
  14 chr14_15980416     HPrz    T    A        1      2        2 
  14 chr14_15980416     ZBoe    T    A        0      0        2 
  14 chr14_15980416     ZGre    T    A        0      0        2 
  14 chr14_15980416     ZHar    T    A        0      0        2 
  14 chr14_15980416   Sample    T    A        0      0        2 
  14 chr14_15987234     AAsi    A    C        0      0        2 
  14 chr14_15987234     AKia    A    C        0      0        2 
  14 chr14_15987234     AOna    A    C        0      0        2 
  14 chr14_15987234     ASom    A    C        0      0        2 
  14 chr14_15987234     HCab    A    C        0      0        2 
  14 chr14_15987234     HPrz    A    C        0      0        2 
  14 chr14_15987234     ZBoe    A    C        0      0        2 
  14 chr14_15987234     ZGre    A    C      0.5      1        2 
  14 chr14_15987234     ZHar    A    C        0      0        2 
  14 chr14_15987234   Sample    A    C        0      0        2 
  14 chr14_15988188     AAsi    A    G        0      0        2 
  14 chr14_15988188     AKia    A    G        0      0        2 
  14 chr14_15988188     AOna    A    G      0.5      1        2 
  14 chr14_15988188     ASom    A    G        0      0        2 
  14 chr14_15988188     HCab    A    G        0      0        2 
  14 chr14_15988188     HPrz    A    G        0      0        2 
  14 chr14_15988188     ZBoe    A    G        0      0        2 
  14 chr14_15988188     ZGre    A    G        0      0        2 
  14 chr14_15988188     ZHar    A    G        0      0        2 
  14 chr14_15988188   Sample    A    G        0      0        2 
  14 chr14_15988195     AAsi    A    T        0      0        2 
  14 chr14_15988195     AKia    A    T        1      2        2 
  14 chr14_15988195     AOna    A    T        1      2        2 
  14 chr14_15988195     ASom    A    T        0      0        2 
  14 chr14_15988195     HCab    A    T        0      0        2 
  14 chr14_15988195     HPrz    A    T        0      0        2 
  14 chr14_15988195     ZBoe    A    T        0      0        2 
  14 chr14_15988195     ZGre    A    T        0      0        2 
  14 chr14_15988195     ZHar    A    T        0      0        2 
  14 chr14_15988195   Sample    A    T        0      0        2 
  14 chr14_15992528     AAsi    C    T        0      0        2 
  14 chr14_15992528     AKia    C    T        0      0        2 
  14 chr14_15992528     AOna    C    T        0      0        2 
  14 chr14_15992528     ASom    C    T        0      0        2 
  14 chr14_15992528     HCab    C    T        0      0        2 
  14 chr14_15992528     HPrz    C    T        0      0        2 
  14 chr14_15992528     ZBoe    C    T        0      0        2 
  14 chr14_15992528     ZGre    C    T        0      0        2 
  14 chr14_15992528     ZHar    C    T      0.5      1        2 
  14 chr14_15992528   Sample    C    T        0      0        2 
  14 chr14_15999599     AAsi    A    G        0      0        2 
  14 chr14_15999599     AKia    A    G        0      0        2 
  14 chr14_15999599     AOna    A    G        0      0        2 
  14 chr14_15999599     ASom    A    G        0      0        2 
  14 chr14_15999599     HCab    A    G        1      2        2 
  14 chr14_15999599     HPrz    A    G        1      2        2 
  14 chr14_15999599     ZBoe    A    G        0      0        2 
  14 chr14_15999599     ZGre    A    G        0      0        2 
  14 chr14_15999599     ZHar    A    G        0      0        2 
  14 chr14_15999599   Sample    A    G        0      0        2 
  14 chr14_16010536     AAsi    C    A        0      0        2 
  14 chr14_16010536     AKia    C    A        0      0        2 
  14 chr14_16010536     AOna    C    A        0      0        2 
  14 chr14_16010536     ASom    C    A        0      0        2 
  14 chr14_16010536     HCab    C    A        1      2        2 
  14 chr14_16010536     HPrz    C    A        1      2        2 
  14 chr14_16010536     ZBoe    C    A        0      0        2 
  14 chr14_16010536     ZGre    C    A        0      0        2 
  14 chr14_16010536     ZHar    C    A        0      0        2 
  14 chr14_16010536   Sample    C    A        0      0        2 
  14 chr14_16010663     AAsi    T    C        0      0        2 
  14 chr14_16010663     AKia    T    C        0      0        2 
  14 chr14_16010663     AOna    T    C        0      0        2 
  14 chr14_16010663     ASom    T    C        0      0        2 
  14 chr14_16010663     HCab    T    C        1      2        2 
  14 chr14_16010663     HPrz    T    C        1      2        2 
  14 chr14_16010663     ZBoe    T    C        0      0        2 
  14 chr14_16010663     ZGre    T    C        0      0        2 
  14 chr14_16010663     ZHar    T    C        0      0        2 
  14 chr14_16010663   Sample    T    C        0      0        2 
  14 chr14_16011127     AAsi    G    A        0      0        2 
  14 chr14_16011127     AKia    G    A        0      0        2 
  14 chr14_16011127     AOna    G    A        0      0        2 
  14 chr14_16011127     ASom    G    A        0      0        2 
  14 chr14_16011127     HCab    G    A        1      2        2 
  14 chr14_16011127     HPrz    G    A        1      2        2 
  14 chr14_16011127     ZBoe    G    A        0      0        2 
  14 chr14_16011127     ZGre    G    A        0      0        2 
  14 chr14_16011127     ZHar    G    A        0      0        2 
  14 chr14_16011127   Sample    G    A        0      0        2 
  14 chr14_16020880     AAsi    T    C        0      0        2 
  14 chr14_16020880     AKia    T    C        0      0        2 
  14 chr14_16020880     AOna    T    C        0      0        2 
  14 chr14_16020880     ASom    T    C        0      0        2 
  14 chr14_16020880     HCab    T    C        0      0        2 
  14 chr14_16020880     HPrz    T    C        0      0        2 
  14 chr14_16020880     ZBoe    T    C      0.5      1        2 
  14 chr14_16020880     ZGre    T    C        0      0        2 
  14 chr14_16020880     ZHar    T    C        0      0        2 
  14 chr14_16020880   Sample    T    C        0      0        2 
  14 chr14_16024884     AAsi    C    A        0      0        2 
  14 chr14_16024884     AKia    C    A        0      0        2 
  14 chr14_16024884     AOna    C    A        0      0        2 
  14 chr14_16024884     ASom    C    A        1      2        2 
  14 chr14_16024884     HCab    C    A        0      0        2 
  14 chr14_16024884     HPrz    C    A        0      0        2 
  14 chr14_16024884     ZBoe    C    A        0      0        2 
  14 chr14_16024884     ZGre    C    A        0      0        2 
  14 chr14_16024884     ZHar    C    A        0      0        2 
  14 chr14_16024884   Sample    C    A        0      0        2 
  14 chr14_16025132     AAsi    T    C        0      0        2 
  14 chr14_16025132     AKia    T    C        0      0        2 
  14 chr14_16025132     AOna    T    C        0      0        2 
  14 chr14_16025132     ASom    T    C        0      0        2 
  14 chr14_16025132     HCab    T    C        1      2        2 
  14 chr14_16025132     HPrz    T    C      0.5      1        2 
  14 chr14_16025132     ZBoe    T    C        0      0        2 
  14 chr14_16025132     ZGre    T    C        0      0        2 
  14 chr14_16025132     ZHar    T    C        0      0        2 
  14 chr14_16025132   Sample    T    C        0      0        2 
  14 chr14_16026862     AAsi    C    T        0      0        2 
  14 chr14_16026862     AKia    C    T        0      0        2 
  14 chr14_16026862     AOna    C    T      0.5      1        2 
  14 chr14_16026862     ASom    C    T        1      2        2 
  14 chr14_16026862     HCab    C    T        0      0        2 
  14 chr14_16026862     HPrz    C    T        0      0        2 
  14 chr14_16026862     ZBoe    C    T        0      0        2 
  14 chr14_16026862     ZGre    C    T        0      0        2 
  14 chr14_16026862     ZHar    C    T        1      2        2 
  14 chr14_16026862   Sample    C    T        0      0        2 
  14 chr14_16030238     AAsi    G    C        0      0        2 
  14 chr14_16030238     AKia    G    C      0.5      1        2 
  14 chr14_16030238     AOna    G    C      0.5      1        2 
  14 chr14_16030238     ASom    G    C        0      0        2 
  14 chr14_16030238     HCab    G    C        0      0        2 
  14 chr14_16030238     HPrz    G    C        0      0        2 
  14 chr14_16030238     ZBoe    G    C        0      0        2 
  14 chr14_16030238     ZGre    G    C        0      0        2 
  14 chr14_16030238     ZHar    G    C        0      0        2 
  14 chr14_16030238   Sample    G    C        0      0        2 
  14 chr14_16032857     AAsi    G    A        0      0        2 
  14 chr14_16032857     AKia    G    A        0      0        2 
  14 chr14_16032857     AOna    G    A      0.5      1        2 
  14 chr14_16032857     ASom    G    A        0      0        2 
  14 chr14_16032857     HCab    G    A        0      0        2 
  14 chr14_16032857     HPrz    G    A        0      0        2 
  14 chr14_16032857     ZBoe    G    A        0      0        2 
  14 chr14_16032857     ZGre    G    A        0      0        2 
  14 chr14_16032857     ZHar    G    A        0      0        2 
  14 chr14_16032857   Sample    G    A        0      0        2 
  14 chr14_16037383     AAsi    T    G        0      0        2 
  14 chr14_16037383     AKia    T    G        0      0        2 
  14 chr14_16037383     AOna    T    G        0      0        2 
  14 chr14_16037383     ASom    T    G        0      0        2 
  14 chr14_16037383     HCab    T    G        1      2        2 
  14 chr14_16037383     HPrz    T    G        1      2        2 
  14 chr14_16037383     ZBoe    T    G        0      0        2 
  14 chr14_16037383     ZGre    T    G        0      0        2 
  14 chr14_16037383     ZHar    T    G        0      0        2 
  14 chr14_16037383   Sample    T    G        0      0        2 
  14 chr14_16038176     AAsi    T    C        0      0        2 
  14 chr14_16038176     AKia    T    C        0      0        2 
  14 chr14_16038176     AOna    T    C        0      0        2 
  14 chr14_16038176     ASom    T    C        0      0        2 
  14 chr14_16038176     HCab    T    C        0      0        2 
  14 chr14_16038176     HPrz    T    C        0      0        2 
  14 chr14_16038176     ZBoe    T    C      0.5      1        2 
  14 chr14_16038176     ZGre    T    C        0      0        2 
  14 chr14_16038176     ZHar    T    C        0      0        2 
  14 chr14_16038176   Sample    T    C        0      0        2 
  14 chr14_16039998     AAsi    A    C        0      0        2 
  14 chr14_16039998     AKia    A    C        0      0        2 
  14 chr14_16039998     AOna    A    C        0      0        2 
  14 chr14_16039998     ASom    A    C        0      0        2 
  14 chr14_16039998     HCab    A    C        0      0        2 
  14 chr14_16039998     HPrz    A    C      0.5      1        2 
  14 chr14_16039998     ZBoe    A    C        0      0        2 
  14 chr14_16039998     ZGre    A    C        0      0        2 
  14 chr14_16039998     ZHar    A    C        0      0        2 
  14 chr14_16039998   Sample    A    C        0      0        2 
  14 chr14_16045801     AAsi    A    G        0      0        2 
  14 chr14_16045801     AKia    A    G      0.5      1        2 
  14 chr14_16045801     AOna    A    G        0      0        2 
  14 chr14_16045801     ASom    A    G        0      0        2 
  14 chr14_16045801     HCab    A    G        0      0        2 
  14 chr14_16045801     HPrz    A    G        0      0        2 
  14 chr14_16045801     ZBoe    A    G        0      0        2 
  14 chr14_16045801     ZGre    A    G        0      0        2 
  14 chr14_16045801     ZHar    A    G        0      0        2 
  14 chr14_16045801   Sample    A    G        0      0        2 
  14 chr14_16047562     AAsi    T    C        0      0        2 
  14 chr14_16047562     AKia    T    C        0      0        2 
  14 chr14_16047562     AOna    T    C        0      0        2 
  14 chr14_16047562     ASom    T    C        0      0        2 
  14 chr14_16047562     HCab    T    C        0      0        2 
  14 chr14_16047562     HPrz    T    C        0      0        2 
  14 chr14_16047562     ZBoe    T    C        0      0        2 
  14 chr14_16047562     ZGre    T    C        1      2        2 
  14 chr14_16047562     ZHar    T    C        0      0        2 
  14 chr14_16047562   Sample    T    C        0      0        2 
  14 chr14_16056249     AAsi    T    C        1      2        2 
  14 chr14_16056249     AKia    T    C        0      0        2 
  14 chr14_16056249     AOna    T    C        0      0        2 
  14 chr14_16056249     ASom    T    C        1      2        2 
  14 chr14_16056249     HCab    T    C        0      0        2 
  14 chr14_16056249     HPrz    T    C        0      0        2 
  14 chr14_16056249     ZBoe    T    C        0      0        2 
  14 chr14_16056249     ZGre    T    C        0      0        2 
  14 chr14_16056249     ZHar    T    C        0      0        2 
  14 chr14_16056249   Sample    T    C        1      2        2 
  14 chr14_16056268     AAsi    G    A        0      0        2 
  14 chr14_16056268     AKia    G    A      0.5      1        2 
  14 chr14_16056268     AOna    G    A      0.5      1        2 
  14 chr14_16056268     ASom    G    A        0      0        2 
  14 chr14_16056268     HCab    G    A        0      0        2 
  14 chr14_16056268     HPrz    G    A        0      0        2 
  14 chr14_16056268     ZBoe    G    A        0      0        2 
  14 chr14_16056268     ZGre    G    A        0      0        2 
  14 chr14_16056268     ZHar    G    A        0      0        2 
  14 chr14_16056268   Sample    G    A        0      0        2 
  14 chr14_16063950     AAsi    C    G        0      0        2 
  14 chr14_16063950     AKia    C    G        0      0        2 
  14 chr14_16063950     AOna    C    G        0      0        2 
  14 chr14_16063950     ASom    C    G        0      0        2 
  14 chr14_16063950     HCab    C    G        0      0        2 
  14 chr14_16063950     HPrz    C    G        0      0        2 
  14 chr14_16063950     ZBoe    C    G      0.5      1        2 
  14 chr14_16063950     ZGre    C    G        0      0        2 
  14 chr14_16063950     ZHar    C    G        0      0        2 
  14 chr14_16063950   Sample    C    G        0      0        2 
  14 chr14_16066552     AAsi    A    G        0      0        2 
  14 chr14_16066552     AKia    A    G      0.5      1        2 
  14 chr14_16066552     AOna    A    G        0      0        2 
  14 chr14_16066552     ASom    A    G        0      0        2 
  14 chr14_16066552     HCab    A    G        0      0        2 
  14 chr14_16066552     HPrz    A    G        0      0        2 
  14 chr14_16066552     ZBoe    A    G        0      0        2 
  14 chr14_16066552     ZGre    A    G        0      0        2 
  14 chr14_16066552     ZHar    A    G        0      0        2 
  14 chr14_16066552   Sample    A    G        0      0        2 
  14 chr14_16082610     AAsi    G    A        1      2        2 
  14 chr14_16082610     AKia    G    A        0      0        2 
  14 chr14_16082610     AOna    G    A        0      0        2 
  14 chr14_16082610     ASom    G    A        0      0        2 
  14 chr14_16082610     HCab    G    A        0      0        2 
  14 chr14_16082610     HPrz    G    A        0      0        2 
  14 chr14_16082610     ZBoe    G    A        0      0        2 
  14 chr14_16082610     ZGre    G    A        0      0        2 
  14 chr14_16082610     ZHar    G    A        0      0        2 
  14 chr14_16082610   Sample    G    A        1      2        2 
  14 chr14_16086907     AAsi    C    G        0      0        2 
  14 chr14_16086907     AKia    C    G        0      0        2 
  14 chr14_16086907     AOna    C    G        0      0        2 
  14 chr14_16086907     ASom    C    G        0      0        2 
  14 chr14_16086907     HCab    C    G        1      2        2 
  14 chr14_16086907     HPrz    C    G        1      2        2 
  14 chr14_16086907     ZBoe    C    G        0      0        2 
  14 chr14_16086907     ZGre    C    G        0      0        2 
  14 chr14_16086907     ZHar    C    G        0      0        2 
  14 chr14_16086907   Sample    C    G        0      0        2 
  14 chr14_16097861     AAsi    C    A        0      0        2 
  14 chr14_16097861     AKia    C    A        0      0        2 
  14 chr14_16097861     AOna    C    A        0      0        2 
  14 chr14_16097861     ASom    C    A        0      0        2 
  14 chr14_16097861     HCab    C    A      0.5      1        2 
  14 chr14_16097861     HPrz    C    A        0      0        2 
  14 chr14_16097861     ZBoe    C    A        0      0        2 
  14 chr14_16097861     ZGre    C    A        0      0        2 
  14 chr14_16097861     ZHar    C    A        0      0        2 
  14 chr14_16097861   Sample    C    A        0      0        2 
  14 chr14_16098875     AAsi    C    G        0      0        2 
  14 chr14_16098875     AKia    C    G        0      0        2 
  14 chr14_16098875     AOna    C    G        0      0        2 
  14 chr14_16098875     ASom    C    G        0      0        2 
  14 chr14_16098875     HCab    C    G        0      0        2 
  14 chr14_16098875     HPrz    C    G        0      0        2 
  14 chr14_16098875     ZBoe    C    G        1      2        2 
  14 chr14_16098875     ZGre    C    G        0      0        2 
  14 chr14_16098875     ZHar    C    G        0      0        2 
  14 chr14_16098875   Sample    C    G        0      0        2 
  14 chr14_16103645     AAsi    G    C        0      0        2 
  14 chr14_16103645     AKia    G    C        0      0        2 
  14 chr14_16103645     AOna    G    C        0      0        2 
  14 chr14_16103645     ASom    G    C        0      0        2 
  14 chr14_16103645     HCab    G    C        1      2        2 
  14 chr14_16103645     HPrz    G    C        1      2        2 
  14 chr14_16103645     ZBoe    G    C        0      0        2 
  14 chr14_16103645     ZGre    G    C        0      0        2 
  14 chr14_16103645     ZHar    G    C        0      0        2 
  14 chr14_16103645   Sample    G    C        0      0        2 
  14 chr14_16104754     AAsi    G    T        0      0        2 
  14 chr14_16104754     AKia    G    T        0      0        2 
  14 chr14_16104754     AOna    G    T        0      0        2 
  14 chr14_16104754     ASom    G    T        0      0        2 
  14 chr14_16104754     HCab    G    T        0      0        2 
  14 chr14_16104754     HPrz    G    T      0.5      1        2 
  14 chr14_16104754     ZBoe    G    T        0      0        2 
  14 chr14_16104754     ZGre    G    T        0      0        2 
  14 chr14_16104754     ZHar    G    T        0      0        2 
  14 chr14_16104754   Sample    G    T        0      0        2 
  14 chr14_16109901     AAsi    T    G        0      0        2 
  14 chr14_16109901     AKia    T    G        0      0        2 
  14 chr14_16109901     AOna    T    G      0.5      1        2 
  14 chr14_16109901     ASom    T    G        0      0        2 
  14 chr14_16109901     HCab    T    G        0      0        2 
  14 chr14_16109901     HPrz    T    G        0      0        2 
  14 chr14_16109901     ZBoe    T    G        0      0        2 
  14 chr14_16109901     ZGre    T    G        0      0        2 
  14 chr14_16109901     ZHar    T    G        0      0        2 
  14 chr14_16109901   Sample    T    G        0      0        2 
  14 chr14_16124215     AAsi    T    C        0      0        2 
  14 chr14_16124215     AKia    T    C        0      0        2 
  14 chr14_16124215     AOna    T    C        0      0        2 
  14 chr14_16124215     ASom    T    C        0      0        2 
  14 chr14_16124215     HCab    T    C        1      2        2 
  14 chr14_16124215     HPrz    T    C        1      2        2 
  14 chr14_16124215     ZBoe    T    C        0      0        2 
  14 chr14_16124215     ZGre    T    C        0      0        2 
  14 chr14_16124215     ZHar    T    C        0      0        2 
  14 chr14_16124215   Sample    T    C        0      0        2 
  14 chr14_16130017     AAsi    G    T        0      0        2 
  14 chr14_16130017     AKia    G    T        0      0        2 
  14 chr14_16130017     AOna    G    T      0.5      1        2 
  14 chr14_16130017     ASom    G    T        0      0        2 
  14 chr14_16130017     HCab    G    T        0      0        2 
  14 chr14_16130017     HPrz    G    T        0      0        2 
  14 chr14_16130017     ZBoe    G    T        0      0        2 
  14 chr14_16130017     ZGre    G    T        0      0        2 
  14 chr14_16130017     ZHar    G    T        0      0        2 
  14 chr14_16130017   Sample    G    T        0      0        2 
  14 chr14_16134074     AAsi    A    G      0.5      1        2 
  14 chr14_16134074     AKia    A    G        0      0        2 
  14 chr14_16134074     AOna    A    G        0      0        2 
  14 chr14_16134074     ASom    A    G        0      0        2 
  14 chr14_16134074     HCab    A    G        0      0        2 
  14 chr14_16134074     HPrz    A    G        0      0        2 
  14 chr14_16134074     ZBoe    A    G        0      0        2 
  14 chr14_16134074     ZGre    A    G        0      0        2 
  14 chr14_16134074     ZHar    A    G        0      0        2 
  14 chr14_16134074   Sample    A    G        0      0        2 
  14 chr14_16137247     AAsi    C    G        0      0        2 
  14 chr14_16137247     AKia    C    G        1      2        2 
  14 chr14_16137247     AOna    C    G      0.5      1        2 
  14 chr14_16137247     ASom    C    G        0      0        2 
  14 chr14_16137247     HCab    C    G        0      0        2 
  14 chr14_16137247     HPrz    C    G        0      0        2 
  14 chr14_16137247     ZBoe    C    G        0      0        2 
  14 chr14_16137247     ZGre    C    G        0      0        2 
  14 chr14_16137247     ZHar    C    G        0      0        2 
  14 chr14_16137247   Sample    C    G        0      0        2 
  14 chr14_16156304     AAsi    G    A        0      0        2 
  14 chr14_16156304     AKia    G    A        0      0        2 
  14 chr14_16156304     AOna    G    A        0      0        2 
  14 chr14_16156304     ASom    G    A        0      0        2 
  14 chr14_16156304     HCab    G    A        1      2        2 
  14 chr14_16156304     HPrz    G    A        1      2        2 
  14 chr14_16156304     ZBoe    G    A        0      0        2 
  14 chr14_16156304     ZGre    G    A        0      0        2 
  14 chr14_16156304     ZHar    G    A        0      0        2 
  14 chr14_16156304   Sample    G    A        0      0        2 
  14 chr14_16161876     AAsi    T    C        0      0        2 
  14 chr14_16161876     AKia    T    C        0      0        2 
  14 chr14_16161876     AOna    T    C        0      0        2 
  14 chr14_16161876     ASom    T    C        0      0        2 
  14 chr14_16161876     HCab    T    C        1      2        2 
  14 chr14_16161876     HPrz    T    C        1      2        2 
  14 chr14_16161876     ZBoe    T    C        0      0        2 
  14 chr14_16161876     ZGre    T    C        0      0        2 
  14 chr14_16161876     ZHar    T    C        0      0        2 
  14 chr14_16161876   Sample    T    C        0      0        2 
  14 chr14_16170157     AAsi    A    G      0.5      1        2 
  14 chr14_16170157     AKia    A    G        0      0        2 
  14 chr14_16170157     AOna    A    G        0      0        2 
  14 chr14_16170157     ASom    A    G        0      0        2 
  14 chr14_16170157     HCab    A    G        0      0        2 
  14 chr14_16170157     HPrz    A    G        0      0        2 
  14 chr14_16170157     ZBoe    A    G        0      0        2 
  14 chr14_16170157     ZGre    A    G        0      0        2 
  14 chr14_16170157     ZHar    A    G        0      0        2 
  14 chr14_16170157   Sample    A    G        0      0        2 
  14 chr14_16179402     AAsi    C    T        0      0        2 
  14 chr14_16179402     AKia    C    T        1      2        2 
  14 chr14_16179402     AOna    C    T      0.5      1        2 
  14 chr14_16179402     ASom    C    T        0      0        2 
  14 chr14_16179402     HCab    C    T        0      0        2 
  14 chr14_16179402     HPrz    C    T        0      0        2 
  14 chr14_16179402     ZBoe    C    T        0      0        2 
  14 chr14_16179402     ZGre    C    T        0      0        2 
  14 chr14_16179402     ZHar    C    T        0      0        2 
  14 chr14_16179402   Sample    C    T        0      0        2 
  14 chr14_16180964     AAsi    C    T        0      0        2 
  14 chr14_16180964     AKia    C    T        0      0        2 
  14 chr14_16180964     AOna    C    T        0      0        2 
  14 chr14_16180964     ASom    C    T        0      0        2 
  14 chr14_16180964     HCab    C    T        0      0        2 
  14 chr14_16180964     HPrz    C    T        0      0        2 
  14 chr14_16180964     ZBoe    C    T        0      0        2 
  14 chr14_16180964     ZGre    C    T      0.5      1        2 
  14 chr14_16180964     ZHar    C    T        0      0        2 
  14 chr14_16180964   Sample    C    T        0      0        2 
  14 chr14_16185589     AAsi    C    G        0      0        2 
  14 chr14_16185589     AKia    C    G        0      0        2 
  14 chr14_16185589     AOna    C    G      0.5      1        2 
  14 chr14_16185589     ASom    C    G        0      0        2 
  14 chr14_16185589     HCab    C    G        0      0        2 
  14 chr14_16185589     HPrz    C    G        0      0        2 
  14 chr14_16185589     ZBoe    C    G        0      0        2 
  14 chr14_16185589     ZGre    C    G        0      0        2 
  14 chr14_16185589     ZHar    C    G        0      0        2 
  14 chr14_16185589   Sample    C    G        0      0        2 
  14 chr14_16197434     AAsi    T    C        0      0        2 
  14 chr14_16197434     AKia    T    C        0      0        2 
  14 chr14_16197434     AOna    T    C        0      0        2 
  14 chr14_16197434     ASom    T    C        0      0        2 
  14 chr14_16197434     HCab    T    C        1      2        2 
  14 chr14_16197434     HPrz    T    C        1      2        2 
  14 chr14_16197434     ZBoe    T    C        0      0        2 
  14 chr14_16197434     ZGre    T    C        0      0        2 
  14 chr14_16197434     ZHar    T    C        0      0        2 
  14 chr14_16197434   Sample    T    C        0      0        2 
  14 chr14_16221399     AAsi    G    A        0      0        2 
  14 chr14_16221399     AKia    G    A        0      0        2 
  14 chr14_16221399     AOna    G    A        0      0        2 
  14 chr14_16221399     ASom    G    A        0      0        2 
  14 chr14_16221399     HCab    G    A        1      2        2 
  14 chr14_16221399     HPrz    G    A        1      2        2 
  14 chr14_16221399     ZBoe    G    A        0      0        2 
  14 chr14_16221399     ZGre    G    A        0      0        2 
  14 chr14_16221399     ZHar    G    A        0      0        2 
  14 chr14_16221399   Sample    G    A        0      0        2 
  14 chr14_16239770     AAsi    A    T        0      0        2 
  14 chr14_16239770     AKia    A    T        0      0        2 
  14 chr14_16239770     AOna    A    T        0      0        2 
  14 chr14_16239770     ASom    A    T        0      0        2 
  14 chr14_16239770     HCab    A    T        0      0        2 
  14 chr14_16239770     HPrz    A    T        0      0        2 
  14 chr14_16239770     ZBoe    A    T        0      0        2 
  14 chr14_16239770     ZGre    A    T      0.5      1        2 
  14 chr14_16239770     ZHar    A    T        0      0        2 
  14 chr14_16239770   Sample    A    T        0      0        2 
  14 chr14_16248710     AAsi    T    C        1      2        2 
  14 chr14_16248710     AKia    T    C        0      0        2 
  14 chr14_16248710     AOna    T    C        0      0        2 
  14 chr14_16248710     ASom    T    C        1      2        2 
  14 chr14_16248710     HCab    T    C        0      0        2 
  14 chr14_16248710     HPrz    T    C        0      0        2 
  14 chr14_16248710     ZBoe    T    C        0      0        2 
  14 chr14_16248710     ZGre    T    C        0      0        2 
  14 chr14_16248710     ZHar    T    C        0      0        2 
  14 chr14_16248710   Sample    T    C        1      2        2 
  14 chr14_16248816     AAsi    T    C        0      0        2 
  14 chr14_16248816     AKia    T    C        0      0        2 
  14 chr14_16248816     AOna    T    C        0      0        2 
  14 chr14_16248816     ASom    T    C        0      0        2 
  14 chr14_16248816     HCab    T    C        1      2        2 
  14 chr14_16248816     HPrz    T    C        1      2        2 
  14 chr14_16248816     ZBoe    T    C        0      0        2 
  14 chr14_16248816     ZGre    T    C        0      0        2 
  14 chr14_16248816     ZHar    T    C        0      0        2 
  14 chr14_16248816   Sample    T    C        0      0        2 
  14 chr14_16249805     AAsi    C    T        0      0        2 
  14 chr14_16249805     AKia    C    T        0      0        2 
  14 chr14_16249805     AOna    C    T        0      0        2 
  14 chr14_16249805     ASom    C    T        0      0        2 
  14 chr14_16249805     HCab    C    T        1      2        2 
  14 chr14_16249805     HPrz    C    T        1      2        2 
  14 chr14_16249805     ZBoe    C    T        0      0        2 
  14 chr14_16249805     ZGre    C    T        0      0        2 
  14 chr14_16249805     ZHar    C    T        0      0        2 
  14 chr14_16249805   Sample    C    T        0      0        2 
  14 chr14_16252254     AAsi    C    A        0      0        2 
  14 chr14_16252254     AKia    C    A        0      0        2 
  14 chr14_16252254     AOna    C    A        0      0        2 
  14 chr14_16252254     ASom    C    A        0      0        2 
  14 chr14_16252254     HCab    C    A        0      0        2 
  14 chr14_16252254     HPrz    C    A        0      0        2 
  14 chr14_16252254     ZBoe    C    A      0.5      1        2 
  14 chr14_16252254     ZGre    C    A        0      0        2 
  14 chr14_16252254     ZHar    C    A        0      0        2 
  14 chr14_16252254   Sample    C    A        0      0        2 
  14 chr14_16252404     AAsi    T    C        0      0        2 
  14 chr14_16252404     AKia    T    C        0      0        2 
  14 chr14_16252404     AOna    T    C        1      2        2 
  14 chr14_16252404     ASom    T    C        0      0        2 
  14 chr14_16252404     HCab    T    C        0      0        2 
  14 chr14_16252404     HPrz    T    C        0      0        2 
  14 chr14_16252404     ZBoe    T    C      0.5      1        2 
  14 chr14_16252404     ZGre    T    C        0      0        2 
  14 chr14_16252404     ZHar    T    C        1      2        2 
  14 chr14_16252404   Sample    T    C        0      0        2 
  14 chr14_16253258     AAsi    A    G        0      0        2 
  14 chr14_16253258     AKia    A    G        0      0        2 
  14 chr14_16253258     AOna    A    G        0      0        2 
  14 chr14_16253258     ASom    A    G        0      0        2 
  14 chr14_16253258     HCab    A    G        0      0        2 
  14 chr14_16253258     HPrz    A    G        0      0        2 
  14 chr14_16253258     ZBoe    A    G      0.5      1        2 
  14 chr14_16253258     ZGre    A    G        0      0        2 
  14 chr14_16253258     ZHar    A    G        0      0        2 
  14 chr14_16253258   Sample    A    G        0      0        2 
  14 chr14_16253525     AAsi    T    A        0      0        2 
  14 chr14_16253525     AKia    T    A        0      0        2 
  14 chr14_16253525     AOna    T    A        0      0        2 
  14 chr14_16253525     ASom    T    A        0      0        2 
  14 chr14_16253525     HCab    T    A        1      2        2 
  14 chr14_16253525     HPrz    T    A        1      2        2 
  14 chr14_16253525     ZBoe    T    A        0      0        2 
  14 chr14_16253525     ZGre    T    A        0      0        2 
  14 chr14_16253525     ZHar    T    A        0      0        2 
  14 chr14_16253525   Sample    T    A        0      0        2 
  14 chr14_16253920     AAsi    T    C        1      2        2 
  14 chr14_16253920     AKia    T    C        1      2        2 
  14 chr14_16253920     AOna    T    C        0      0        2 
  14 chr14_16253920     ASom    T    C        1      2        2 
  14 chr14_16253920     HCab    T    C        0      0        2 
  14 chr14_16253920     HPrz    T    C        0      0        2 
  14 chr14_16253920     ZBoe    T    C        0      0        2 
  14 chr14_16253920     ZGre    T    C        1      2        2 
  14 chr14_16253920     ZHar    T    C        0      0        2 
  14 chr14_16253920   Sample    T    C        1      2        2 
  14 chr14_16254102     AAsi    G    A        0      0        2 
  14 chr14_16254102     AKia    G    A        1      2        2 
  14 chr14_16254102     AOna    G    A        0      0        2 
  14 chr14_16254102     ASom    G    A        0      0        2 
  14 chr14_16254102     HCab    G    A        0      0        2 
  14 chr14_16254102     HPrz    G    A        0      0        2 
  14 chr14_16254102     ZBoe    G    A        0      0        2 
  14 chr14_16254102     ZGre    G    A        0      0        2 
  14 chr14_16254102     ZHar    G    A        0      0        2 
  14 chr14_16254102   Sample    G    A        0      0        2 
  14 chr14_16258525     AAsi    A    G        0      0        2 
  14 chr14_16258525     AKia    A    G      0.5      1        2 
  14 chr14_16258525     AOna    A    G        0      0        2 
  14 chr14_16258525     ASom    A    G        0      0        2 
  14 chr14_16258525     HCab    A    G        0      0        2 
  14 chr14_16258525     HPrz    A    G        0      0        2 
  14 chr14_16258525     ZBoe    A    G        0      0        2 
  14 chr14_16258525     ZGre    A    G        0      0        2 
  14 chr14_16258525     ZHar    A    G        0      0        2 
  14 chr14_16258525   Sample    A    G        0      0        2 
  14 chr14_16261477     AAsi    C    T        0      0        2 
  14 chr14_16261477     AKia    C    T        0      0        2 
  14 chr14_16261477     AOna    C    T        0      0        2 
  14 chr14_16261477     ASom    C    T        0      0        2 
  14 chr14_16261477     HCab    C    T        0      0        2 
  14 chr14_16261477     HPrz    C    T      0.5      1        2 
  14 chr14_16261477     ZBoe    C    T        0      0        2 
  14 chr14_16261477     ZGre    C    T        0      0        2 
  14 chr14_16261477     ZHar    C    T        0      0        2 
  14 chr14_16261477   Sample    C    T        0      0        2 
  14 chr14_16266536     AAsi    G    C        0      0        2 
  14 chr14_16266536     AKia    G    C        0      0        2 
  14 chr14_16266536     AOna    G    C        0      0        2 
  14 chr14_16266536     ASom    G    C        0      0        2 
  14 chr14_16266536     HCab    G    C      0.5      1        2 
  14 chr14_16266536     HPrz    G    C        0      0        2 
  14 chr14_16266536     ZBoe    G    C        0      0        2 
  14 chr14_16266536     ZGre    G    C        0      0        2 
  14 chr14_16266536     ZHar    G    C        0      0        2 
  14 chr14_16266536   Sample    G    C        0      0        2 
  14 chr14_16268108     AAsi    T    C        0      0        2 
  14 chr14_16268108     AKia    T    C        0      0        2 
  14 chr14_16268108     AOna    T    C        0      0        2 
  14 chr14_16268108     ASom    T    C        0      0        2 
  14 chr14_16268108     HCab    T    C      0.5      1        2 
  14 chr14_16268108     HPrz    T    C        0      0        2 
  14 chr14_16268108     ZBoe    T    C        0      0        2 
  14 chr14_16268108     ZGre    T    C        0      0        2 
  14 chr14_16268108     ZHar    T    C        0      0        2 
  14 chr14_16268108   Sample    T    C        0      0        2 
  14 chr14_16268967     AAsi    A    G        0      0        2 
  14 chr14_16268967     AKia    A    G        0      0        2 
  14 chr14_16268967     AOna    A    G        0      0        2 
  14 chr14_16268967     ASom    A    G        0      0        2 
  14 chr14_16268967     HCab    A    G      0.5      1        2 
  14 chr14_16268967     HPrz    A    G        0      0        2 
  14 chr14_16268967     ZBoe    A    G        0      0        2 
  14 chr14_16268967     ZGre    A    G        0      0        2 
  14 chr14_16268967     ZHar    A    G        0      0        2 
  14 chr14_16268967   Sample    A    G        0      0        2 
  14 chr14_16268999     AAsi    C    T        0      0        2 
  14 chr14_16268999     AKia    C    T        0      0        2 
  14 chr14_16268999     AOna    C    T      0.5      1        2 
  14 chr14_16268999     ASom    C    T        0      0        2 
  14 chr14_16268999     HCab    C    T        0      0        2 
  14 chr14_16268999     HPrz    C    T        0      0        2 
  14 chr14_16268999     ZBoe    C    T        0      0        2 
  14 chr14_16268999     ZGre    C    T        0      0        2 
  14 chr14_16268999     ZHar    C    T        0      0        2 
  14 chr14_16268999   Sample    C    T        0      0        2 
  14 chr14_16273657     AAsi    A    C        0      0        2 
  14 chr14_16273657     AKia    A    C        0      0        2 
  14 chr14_16273657     AOna    A    C        0      0        2 
  14 chr14_16273657     ASom    A    C        0      0        2 
  14 chr14_16273657     HCab    A    C        1      2        2 
  14 chr14_16273657     HPrz    A    C        1      2        2 
  14 chr14_16273657     ZBoe    A    C        0      0        2 
  14 chr14_16273657     ZGre    A    C        0      0        2 
  14 chr14_16273657     ZHar    A    C        0      0        2 
  14 chr14_16273657   Sample    A    C        0      0        2 
  14 chr14_16278952     AAsi    T    C        0      0        2 
  14 chr14_16278952     AKia    T    C        0      0        2 
  14 chr14_16278952     AOna    T    C        0      0        2 
  14 chr14_16278952     ASom    T    C        0      0        2 
  14 chr14_16278952     HCab    T    C        1      2        2 
  14 chr14_16278952     HPrz    T    C        1      2        2 
  14 chr14_16278952     ZBoe    T    C        0      0        2 
  14 chr14_16278952     ZGre    T    C        0      0        2 
  14 chr14_16278952     ZHar    T    C        0      0        2 
  14 chr14_16278952   Sample    T    C        0      0        2 
  14 chr14_16290497     AAsi    T    C        0      0        2 
  14 chr14_16290497     AKia    T    C        0      0        2 
  14 chr14_16290497     AOna    T    C        0      0        2 
  14 chr14_16290497     ASom    T    C        0      0        2 
  14 chr14_16290497     HCab    T    C        1      2        2 
  14 chr14_16290497     HPrz    T    C        1      2        2 
  14 chr14_16290497     ZBoe    T    C        0      0        2 
  14 chr14_16290497     ZGre    T    C        0      0        2 
  14 chr14_16290497     ZHar    T    C        0      0        2 
  14 chr14_16290497   Sample    T    C        0      0        2 
  14 chr14_16301658     AAsi    C    G        0      0        2 
  14 chr14_16301658     AKia    C    G        0      0        2 
  14 chr14_16301658     AOna    C    G        0      0        2 
  14 chr14_16301658     ASom    C    G        0      0        2 
  14 chr14_16301658     HCab    C    G        1      2        2 
  14 chr14_16301658     HPrz    C    G        1      2        2 
  14 chr14_16301658     ZBoe    C    G        0      0        2 
  14 chr14_16301658     ZGre    C    G        0      0        2 
  14 chr14_16301658     ZHar    C    G        0      0        2 
  14 chr14_16301658   Sample    C    G        0      0        2 
  14 chr14_16303776     AAsi    A    G        0      0        2 
  14 chr14_16303776     AKia    A    G      0.5      1        2 
  14 chr14_16303776     AOna    A    G        0      0        2 
  14 chr14_16303776     ASom    A    G        0      0        2 
  14 chr14_16303776     HCab    A    G        0      0        2 
  14 chr14_16303776     HPrz    A    G        0      0        2 
  14 chr14_16303776     ZBoe    A    G        0      0        2 
  14 chr14_16303776     ZGre    A    G        0      0        2 
  14 chr14_16303776     ZHar    A    G        0      0        2 
  14 chr14_16303776   Sample    A    G        0      0        2 
  14 chr14_16311203     AAsi    G    A        0      0        2 
  14 chr14_16311203     AKia    G    A      0.5      1        2 
  14 chr14_16311203     AOna    G    A      0.5      1        2 
  14 chr14_16311203     ASom    G    A        0      0        2 
  14 chr14_16311203     HCab    G    A        0      0        2 
  14 chr14_16311203     HPrz    G    A        0      0        2 
  14 chr14_16311203     ZBoe    G    A        0      0        2 
  14 chr14_16311203     ZGre    G    A        0      0        2 
  14 chr14_16311203     ZHar    G    A        0      0        2 
  14 chr14_16311203   Sample    G    A        0      0        2 
  14 chr14_16312012     AAsi    A    G        0      0        2 
  14 chr14_16312012     AKia    A    G        0      0        2 
  14 chr14_16312012     AOna    A    G        0      0        2 
  14 chr14_16312012     ASom    A    G        0      0        2 
  14 chr14_16312012     HCab    A    G        0      0        2 
  14 chr14_16312012     HPrz    A    G        0      0        2 
  14 chr14_16312012     ZBoe    A    G      0.5      1        2 
  14 chr14_16312012     ZGre    A    G        0      0        2 
  14 chr14_16312012     ZHar    A    G        0      0        2 
  14 chr14_16312012   Sample    A    G        0      0        2 
  14 chr14_16312702     AAsi    G    A        0      0        2 
  14 chr14_16312702     AKia    G    A      0.5      1        2 
  14 chr14_16312702     AOna    G    A        1      2        2 
  14 chr14_16312702     ASom    G    A        0      0        2 
  14 chr14_16312702     HCab    G    A        0      0        2 
  14 chr14_16312702     HPrz    G    A        0      0        2 
  14 chr14_16312702     ZBoe    G    A        0      0        2 
  14 chr14_16312702     ZGre    G    A        0      0        2 
  14 chr14_16312702     ZHar    G    A        0      0        2 
  14 chr14_16312702   Sample    G    A        0      0        2 
  14 chr14_16332949     AAsi    A    T        0      0        2 
  14 chr14_16332949     AKia    A    T        0      0        2 
  14 chr14_16332949     AOna    A    T        0      0        2 
  14 chr14_16332949     ASom    A    T        0      0        2 
  14 chr14_16332949     HCab    A    T        1      2        2 
  14 chr14_16332949     HPrz    A    T        1      2        2 
  14 chr14_16332949     ZBoe    A    T        0      0        2 
  14 chr14_16332949     ZGre    A    T        0      0        2 
  14 chr14_16332949     ZHar    A    T        0      0        2 
  14 chr14_16332949   Sample    A    T        0      0        2 
  14 chr14_16338751     AAsi    T    A        0      0        2 
  14 chr14_16338751     AKia    T    A      0.5      1        2 
  14 chr14_16338751     AOna    T    A        0      0        2 
  14 chr14_16338751     ASom    T    A        0      0        2 
  14 chr14_16338751     HCab    T    A        0      0        2 
  14 chr14_16338751     HPrz    T    A        0      0        2 
  14 chr14_16338751     ZBoe    T    A        0      0        2 
  14 chr14_16338751     ZGre    T    A        0      0        2 
  14 chr14_16338751     ZHar    T    A        0      0        2 
  14 chr14_16338751   Sample    T    A        0      0        2 
  14 chr14_16339054     AAsi    T    C        0      0        2 
  14 chr14_16339054     AKia    T    C        0      0        2 
  14 chr14_16339054     AOna    T    C        0      0        2 
  14 chr14_16339054     ASom    T    C        0      0        2 
  14 chr14_16339054     HCab    T    C        1      2        2 
  14 chr14_16339054     HPrz    T    C        1      2        2 
  14 chr14_16339054     ZBoe    T    C        0      0        2 
  14 chr14_16339054     ZGre    T    C        0      0        2 
  14 chr14_16339054     ZHar    T    C        0      0        2 
  14 chr14_16339054   Sample    T    C        0      0        2 
  14 chr14_16342470     AAsi    G    A        0      0        2 
  14 chr14_16342470     AKia    G    A        0      0        2 
  14 chr14_16342470     AOna    G    A        0      0        2 
  14 chr14_16342470     ASom    G    A        0      0        2 
  14 chr14_16342470     HCab    G    A        0      0        2 
  14 chr14_16342470     HPrz    G    A        0      0        2 
  14 chr14_16342470     ZBoe    G    A        0      0        2 
  14 chr14_16342470     ZGre    G    A        1      2        2 
  14 chr14_16342470     ZHar    G    A        0      0        2 
  14 chr14_16342470   Sample    G    A        0      0        2 
  14 chr14_16353513     AAsi    C    T        0      0        2 
  14 chr14_16353513     AKia    C    T        0      0        2 
  14 chr14_16353513     AOna    C    T        0      0        2 
  14 chr14_16353513     ASom    C    T        0      0        2 
  14 chr14_16353513     HCab    C    T        1      2        2 
  14 chr14_16353513     HPrz    C    T        1      2        2 
  14 chr14_16353513     ZBoe    C    T        0      0        2 
  14 chr14_16353513     ZGre    C    T        0      0        2 
  14 chr14_16353513     ZHar    C    T        0      0        2 
  14 chr14_16353513   Sample    C    T        0      0        2 
  14 chr14_16362708     AAsi    A    G        0      0        2 
  14 chr14_16362708     AKia    A    G        0      0        2 
  14 chr14_16362708     AOna    A    G        0      0        2 
  14 chr14_16362708     ASom    A    G        0      0        2 
  14 chr14_16362708     HCab    A    G        1      2        2 
  14 chr14_16362708     HPrz    A    G        1      2        2 
  14 chr14_16362708     ZBoe    A    G        0      0        2 
  14 chr14_16362708     ZGre    A    G        0      0        2 
  14 chr14_16362708     ZHar    A    G        0      0        2 
  14 chr14_16362708   Sample    A    G        0      0        2 
  14 chr14_16366382     AAsi    T    C        0      0        2 
  14 chr14_16366382     AKia    T    C        0      0        2 
  14 chr14_16366382     AOna    T    C        0      0        2 
  14 chr14_16366382     ASom    T    C        0      0        2 
  14 chr14_16366382     HCab    T    C        0      0        2 
  14 chr14_16366382     HPrz    T    C        0      0        2 
  14 chr14_16366382     ZBoe    T    C        0      0        2 
  14 chr14_16366382     ZGre    T    C        1      2        2 
  14 chr14_16366382     ZHar    T    C        0      0        2 
  14 chr14_16366382   Sample    T    C        0      0        2 
  14 chr14_16368864     AAsi    T    C        0      0        2 
  14 chr14_16368864     AKia    T    C        0      0        2 
  14 chr14_16368864     AOna    T    C        0      0        2 
  14 chr14_16368864     ASom    T    C        0      0        2 
  14 chr14_16368864     HCab    T    C        0      0        2 
  14 chr14_16368864     HPrz    T    C        0      0        2 
  14 chr14_16368864     ZBoe    T    C        0      0        2 
  14 chr14_16368864     ZGre    T    C        0      0        2 
  14 chr14_16368864     ZHar    T    C        1      2        2 
  14 chr14_16368864   Sample    T    C        0      0        2 
  14 chr14_16387533     AAsi    A    C        0      0        2 
  14 chr14_16387533     AKia    A    C        0      0        2 
  14 chr14_16387533     AOna    A    C        0      0        2 
  14 chr14_16387533     ASom    A    C        0      0        2 
  14 chr14_16387533     HCab    A    C        0      0        2 
  14 chr14_16387533     HPrz    A    C        0      0        2 
  14 chr14_16387533     ZBoe    A    C        1      2        2 
  14 chr14_16387533     ZGre    A    C        0      0        2 
  14 chr14_16387533     ZHar    A    C        1      2        2 
  14 chr14_16387533   Sample    A    C        0      0        2 
  14 chr14_16396417     AAsi    A    G        0      0        2 
  14 chr14_16396417     AKia    A    G        0      0        2 
  14 chr14_16396417     AOna    A    G        0      0        2 
  14 chr14_16396417     ASom    A    G        0      0        2 
  14 chr14_16396417     HCab    A    G        0      0        2 
  14 chr14_16396417     HPrz    A    G        0      0        2 
  14 chr14_16396417     ZBoe    A    G        0      0        2 
  14 chr14_16396417     ZGre    A    G        0      0        2 
  14 chr14_16396417     ZHar    A    G        1      2        2 
  14 chr14_16396417   Sample    A    G        0      0        2 
  14 chr14_16397353     AAsi    C    T        0      0        2 
  14 chr14_16397353     AKia    C    T        0      0        2 
  14 chr14_16397353     AOna    C    T        0      0        2 
  14 chr14_16397353     ASom    C    T        0      0        2 
  14 chr14_16397353     HCab    C    T      0.5      1        2 
  14 chr14_16397353     HPrz    C    T        1      2        2 
  14 chr14_16397353     ZBoe    C    T        0      0        2 
  14 chr14_16397353     ZGre    C    T        0      0        2 
  14 chr14_16397353     ZHar    C    T        0      0        2 
  14 chr14_16397353   Sample    C    T        0      0        2 
  14 chr14_16397949     AAsi    T    C      0.5      1        2 
  14 chr14_16397949     AKia    T    C        0      0        2 
  14 chr14_16397949     AOna    T    C        0      0        2 
  14 chr14_16397949     ASom    T    C        0      0        2 
  14 chr14_16397949     HCab    T    C        0      0        2 
  14 chr14_16397949     HPrz    T    C        0      0        2 
  14 chr14_16397949     ZBoe    T    C        0      0        2 
  14 chr14_16397949     ZGre    T    C        0      0        2 
  14 chr14_16397949     ZHar    T    C        0      0        2 
  14 chr14_16397949   Sample    T    C        0      0        2 
  14 chr14_16407452     AAsi    G    A        0      0        2 
  14 chr14_16407452     AKia    G    A        0      0        2 
  14 chr14_16407452     AOna    G    A        0      0        2 
  14 chr14_16407452     ASom    G    A        0      0        2 
  14 chr14_16407452     HCab    G    A        0      0        2 
  14 chr14_16407452     HPrz    G    A      0.5      1        2 
  14 chr14_16407452     ZBoe    G    A        0      0        2 
  14 chr14_16407452     ZGre    G    A        0      0        2 
  14 chr14_16407452     ZHar    G    A        0      0        2 
  14 chr14_16407452   Sample    G    A        0      0        2 
  14 chr14_16410108     AAsi    A    G        0      0        2 
  14 chr14_16410108     AKia    A    G        0      0        2 
  14 chr14_16410108     AOna    A    G        0      0        2 
  14 chr14_16410108     ASom    A    G        0      0        2 
  14 chr14_16410108     HCab    A    G        1      2        2 
  14 chr14_16410108     HPrz    A    G        1      2        2 
  14 chr14_16410108     ZBoe    A    G        0      0        2 
  14 chr14_16410108     ZGre    A    G        0      0        2 
  14 chr14_16410108     ZHar    A    G        0      0        2 
  14 chr14_16410108   Sample    A    G        0      0        2 
  14 chr14_16410833     AAsi    T    C      0.5      1        2 
  14 chr14_16410833     AKia    T    C        0      0        2 
  14 chr14_16410833     AOna    T    C        0      0        2 
  14 chr14_16410833     ASom    T    C        0      0        2 
  14 chr14_16410833     HCab    T    C        0      0        2 
  14 chr14_16410833     HPrz    T    C        0      0        2 
  14 chr14_16410833     ZBoe    T    C        0      0        2 
  14 chr14_16410833     ZGre    T    C        0      0        2 
  14 chr14_16410833     ZHar    T    C        0      0        2 
  14 chr14_16410833   Sample    T    C        0      0        2 
  14 chr14_16414390     AAsi    A    C        0      0        2 
  14 chr14_16414390     AKia    A    C        0      0        2 
  14 chr14_16414390     AOna    A    C        0      0        2 
  14 chr14_16414390     ASom    A    C        1      2        2 
  14 chr14_16414390     HCab    A    C        0      0        2 
  14 chr14_16414390     HPrz    A    C        0      0        2 
  14 chr14_16414390     ZBoe    A    C        0      0        2 
  14 chr14_16414390     ZGre    A    C        0      0        2 
  14 chr14_16414390     ZHar    A    C        0      0        2 
  14 chr14_16414390   Sample    A    C        0      0        2 
  14 chr14_16416273     AAsi    G    A        0      0        2 
  14 chr14_16416273     AKia    G    A        0      0        2 
  14 chr14_16416273     AOna    G    A        0      0        2 
  14 chr14_16416273     ASom    G    A        0      0        2 
  14 chr14_16416273     HCab    G    A        1      2        2 
  14 chr14_16416273     HPrz    G    A        1      2        2 
  14 chr14_16416273     ZBoe    G    A        0      0        2 
  14 chr14_16416273     ZGre    G    A        0      0        2 
  14 chr14_16416273     ZHar    G    A        0      0        2 
  14 chr14_16416273   Sample    G    A        0      0        2 
  14 chr14_16420290     AAsi    G    A        0      0        2 
  14 chr14_16420290     AKia    G    A        0      0        2 
  14 chr14_16420290     AOna    G    A      0.5      1        2 
  14 chr14_16420290     ASom    G    A        0      0        2 
  14 chr14_16420290     HCab    G    A        0      0        2 
  14 chr14_16420290     HPrz    G    A        0      0        2 
  14 chr14_16420290     ZBoe    G    A        0      0        2 
  14 chr14_16420290     ZGre    G    A        0      0        2 
  14 chr14_16420290     ZHar    G    A        0      0        2 
  14 chr14_16420290   Sample    G    A        0      0        2 
  14 chr14_16426082     AAsi    C    G        0      0        2 
  14 chr14_16426082     AKia    C    G      0.5      1        2 
  14 chr14_16426082     AOna    C    G      0.5      1        2 
  14 chr14_16426082     ASom    C    G        0      0        2 
  14 chr14_16426082     HCab    C    G        0      0        2 
  14 chr14_16426082     HPrz    C    G        0      0        2 
  14 chr14_16426082     ZBoe    C    G        0      0        2 
  14 chr14_16426082     ZGre    C    G        0      0        2 
  14 chr14_16426082     ZHar    C    G        0      0        2 
  14 chr14_16426082   Sample    C    G        0      0        2 
  14 chr14_16427001     AAsi    T    G        0      0        2 
  14 chr14_16427001     AKia    T    G        0      0        2 
  14 chr14_16427001     AOna    T    G        0      0        2 
  14 chr14_16427001     ASom    T    G        0      0        2 
  14 chr14_16427001     HCab    T    G      0.5      1        2 
  14 chr14_16427001     HPrz    T    G        0      0        2 
  14 chr14_16427001     ZBoe    T    G        0      0        2 
  14 chr14_16427001     ZGre    T    G        0      0        2 
  14 chr14_16427001     ZHar    T    G        0      0        2 
  14 chr14_16427001   Sample    T    G        0      0        2 
  14 chr14_16427960     AAsi    C    T      0.5      1        2 
  14 chr14_16427960     AKia    C    T        0      0        2 
  14 chr14_16427960     AOna    C    T        0      0        2 
  14 chr14_16427960     ASom    C    T        0      0        2 
  14 chr14_16427960     HCab    C    T        0      0        2 
  14 chr14_16427960     HPrz    C    T        0      0        2 
  14 chr14_16427960     ZBoe    C    T        0      0        2 
  14 chr14_16427960     ZGre    C    T        0      0        2 
  14 chr14_16427960     ZHar    C    T        0      0        2 
  14 chr14_16427960   Sample    C    T        1      2        2 
  14 chr14_16435834     AAsi    A    T        0      0        2 
  14 chr14_16435834     AKia    A    T        0      0        2 
  14 chr14_16435834     AOna    A    T        0      0        2 
  14 chr14_16435834     ASom    A    T        0      0        2 
  14 chr14_16435834     HCab    A    T        1      2        2 
  14 chr14_16435834     HPrz    A    T        1      2        2 
  14 chr14_16435834     ZBoe    A    T        0      0        2 
  14 chr14_16435834     ZGre    A    T        0      0        2 
  14 chr14_16435834     ZHar    A    T        0      0        2 
  14 chr14_16435834   Sample    A    T        0      0        2 
  14 chr14_16442813     AAsi    G    A        0      0        2 
  14 chr14_16442813     AKia    G    A        0      0        2 
  14 chr14_16442813     AOna    G    A        0      0        2 
  14 chr14_16442813     ASom    G    A        0      0        2 
  14 chr14_16442813     HCab    G    A        1      2        2 
  14 chr14_16442813     HPrz    G    A        1      2        2 
  14 chr14_16442813     ZBoe    G    A        0      0        2 
  14 chr14_16442813     ZGre    G    A        0      0        2 
  14 chr14_16442813     ZHar    G    A        0      0        2 
  14 chr14_16442813   Sample    G    A        0      0        2 
  14 chr14_16457364     AAsi    C    G        0      0        2 
  14 chr14_16457364     AKia    C    G        0      0        2 
  14 chr14_16457364     AOna    C    G        0      0        2 
  14 chr14_16457364     ASom    C    G        0      0        2 
  14 chr14_16457364     HCab    C    G        0      0        2 
  14 chr14_16457364     HPrz    C    G      0.5      1        2 
  14 chr14_16457364     ZBoe    C    G        0      0        2 
  14 chr14_16457364     ZGre    C    G        0      0        2 
  14 chr14_16457364     ZHar    C    G        0      0        2 
  14 chr14_16457364   Sample    C    G        0      0        2 
  14 chr14_16458331     AAsi    C    T        0      0        2 
  14 chr14_16458331     AKia    C    T        0      0        2 
  14 chr14_16458331     AOna    C    T        0      0        2 
  14 chr14_16458331     ASom    C    T        0      0        2 
  14 chr14_16458331     HCab    C    T        1      2        2 
  14 chr14_16458331     HPrz    C    T        1      2        2 
  14 chr14_16458331     ZBoe    C    T        0      0        2 
  14 chr14_16458331     ZGre    C    T        0      0        2 
  14 chr14_16458331     ZHar    C    T        0      0        2 
  14 chr14_16458331   Sample    C    T        0      0        2 
  14 chr14_16463731     AAsi    A    G        0      0        2 
  14 chr14_16463731     AKia    A    G        0      0        2 
  14 chr14_16463731     AOna    A    G        0      0        2 
  14 chr14_16463731     ASom    A    G        0      0        2 
  14 chr14_16463731     HCab    A    G      0.5      1        2 
  14 chr14_16463731     HPrz    A    G      0.5      1        2 
  14 chr14_16463731     ZBoe    A    G        0      0        2 
  14 chr14_16463731     ZGre    A    G        0      0        2 
  14 chr14_16463731     ZHar    A    G        0      0        2 
  14 chr14_16463731   Sample    A    G        0      0        2 
  14 chr14_16466639     AAsi    C    A        0      0        2 
  14 chr14_16466639     AKia    C    A        0      0        2 
  14 chr14_16466639     AOna    C    A        0      0        2 
  14 chr14_16466639     ASom    C    A        0      0        2 
  14 chr14_16466639     HCab    C    A        0      0        2 
  14 chr14_16466639     HPrz    C    A      0.5      1        2 
  14 chr14_16466639     ZBoe    C    A        0      0        2 
  14 chr14_16466639     ZGre    C    A        0      0        2 
  14 chr14_16466639     ZHar    C    A        0      0        2 
  14 chr14_16466639   Sample    C    A        0      0        2 
  14 chr14_16469161     AAsi    T    C        0      0        2 
  14 chr14_16469161     AKia    T    C        0      0        2 
  14 chr14_16469161     AOna    T    C        0      0        2 
  14 chr14_16469161     ASom    T    C        0      0        2 
  14 chr14_16469161     HCab    T    C        1      2        2 
  14 chr14_16469161     HPrz    T    C        1      2        2 
  14 chr14_16469161     ZBoe    T    C        0      0        2 
  14 chr14_16469161     ZGre    T    C        0      0        2 
  14 chr14_16469161     ZHar    T    C        0      0        2 
  14 chr14_16469161   Sample    T    C        0      0        2 
  14 chr14_16470162     AAsi    G    A        1      2        2 
  14 chr14_16470162     AKia    G    A        0      0        2 
  14 chr14_16470162     AOna    G    A        0      0        2 
  14 chr14_16470162     ASom    G    A        0      0        2 
  14 chr14_16470162     HCab    G    A        0      0        2 
  14 chr14_16470162     HPrz    G    A        0      0        2 
  14 chr14_16470162     ZBoe    G    A        0      0        2 
  14 chr14_16470162     ZGre    G    A        0      0        2 
  14 chr14_16470162     ZHar    G    A        0      0        2 
  14 chr14_16470162   Sample    G    A        0      0        2 
  14 chr14_16471955     AAsi    G    T        0      0        2 
  14 chr14_16471955     AKia    G    T        0      0        2 
  14 chr14_16471955     AOna    G    T        0      0        2 
  14 chr14_16471955     ASom    G    T        0      0        2 
  14 chr14_16471955     HCab    G    T        0      0        2 
  14 chr14_16471955     HPrz    G    T        0      0        2 
  14 chr14_16471955     ZBoe    G    T      0.5      1        2 
  14 chr14_16471955     ZGre    G    T        0      0        2 
  14 chr14_16471955     ZHar    G    T        0      0        2 
  14 chr14_16471955   Sample    G    T        0      0        2 
  14 chr14_16472923     AAsi    A    C        0      0        2 
  14 chr14_16472923     AKia    A    C        0      0        2 
  14 chr14_16472923     AOna    A    C        0      0        2 
  14 chr14_16472923     ASom    A    C        0      0        2 
  14 chr14_16472923     HCab    A    C        0      0        2 
  14 chr14_16472923     HPrz    A    C        0      0        2 
  14 chr14_16472923     ZBoe    A    C        0      0        2 
  14 chr14_16472923     ZGre    A    C        0      0        2 
  14 chr14_16472923     ZHar    A    C      0.5      1        2 
  14 chr14_16472923   Sample    A    C        0      0        2 
  14 chr14_16475287     AAsi    C    T        0      0        2 
  14 chr14_16475287     AKia    C    T      0.5      1        2 
  14 chr14_16475287     AOna    C    T        0      0        2 
  14 chr14_16475287     ASom    C    T        0      0        2 
  14 chr14_16475287     HCab    C    T        0      0        2 
  14 chr14_16475287     HPrz    C    T        0      0        2 
  14 chr14_16475287     ZBoe    C    T        0      0        2 
  14 chr14_16475287     ZGre    C    T        0      0        2 
  14 chr14_16475287     ZHar    C    T        0      0        2 
  14 chr14_16475287   Sample    C    T        0      0        2 
  14 chr14_16478448     AAsi    G    A        0      0        2 
  14 chr14_16478448     AKia    G    A      0.5      1        2 
  14 chr14_16478448     AOna    G    A      0.5      1        2 
  14 chr14_16478448     ASom    G    A        0      0        2 
  14 chr14_16478448     HCab    G    A        0      0        2 
  14 chr14_16478448     HPrz    G    A        0      0        2 
  14 chr14_16478448     ZBoe    G    A        0      0        2 
  14 chr14_16478448     ZGre    G    A        0      0        2 
  14 chr14_16478448     ZHar    G    A        0      0        2 
  14 chr14_16478448   Sample    G    A        0      0        2 
  14 chr14_16480846     AAsi    A    G        0      0        2 
  14 chr14_16480846     AKia    A    G        0      0        2 
  14 chr14_16480846     AOna    A    G        0      0        2 
  14 chr14_16480846     ASom    A    G        0      0        2 
  14 chr14_16480846     HCab    A    G        0      0        2 
  14 chr14_16480846     HPrz    A    G      0.5      1        2 
  14 chr14_16480846     ZBoe    A    G        0      0        2 
  14 chr14_16480846     ZGre    A    G        0      0        2 
  14 chr14_16480846     ZHar    A    G        0      0        2 
  14 chr14_16480846   Sample    A    G        0      0        2 
  14 chr14_16506555     AAsi    G    T        0      0        2 
  14 chr14_16506555     AKia    G    T        1      2        2 
  14 chr14_16506555     AOna    G    T        0      0        2 
  14 chr14_16506555     ASom    G    T        0      0        2 
  14 chr14_16506555     HCab    G    T        0      0        2 
  14 chr14_16506555     HPrz    G    T        0      0        2 
  14 chr14_16506555     ZBoe    G    T        0      0        2 
  14 chr14_16506555     ZGre    G    T        0      0        2 
  14 chr14_16506555     ZHar    G    T        0      0        2 
  14 chr14_16506555   Sample    G    T        0      0        2 
  14 chr14_16510804     AAsi    C    G        0      0        2 
  14 chr14_16510804     AKia    C    G        0      0        2 
  14 chr14_16510804     AOna    C    G        0      0        2 
  14 chr14_16510804     ASom    C    G        1      2        2 
  14 chr14_16510804     HCab    C    G        0      0        2 
  14 chr14_16510804     HPrz    C    G        0      0        2 
  14 chr14_16510804     ZBoe    C    G        0      0        2 
  14 chr14_16510804     ZGre    C    G        0      0        2 
  14 chr14_16510804     ZHar    C    G        0      0        2 
  14 chr14_16510804   Sample    C    G        0      0        2 
  14 chr14_16518069     AAsi    G    A        0      0        2 
  14 chr14_16518069     AKia    G    A        0      0        2 
  14 chr14_16518069     AOna    G    A        0      0        2 
  14 chr14_16518069     ASom    G    A        0      0        2 
  14 chr14_16518069     HCab    G    A        0      0        2 
  14 chr14_16518069     HPrz    G    A        0      0        2 
  14 chr14_16518069     ZBoe    G    A      0.5      1        2 
  14 chr14_16518069     ZGre    G    A        0      0        2 
  14 chr14_16518069     ZHar    G    A        0      0        2 
  14 chr14_16518069   Sample    G    A        0      0        2 
  14 chr14_16527885     AAsi    A    T        0      0        2 
  14 chr14_16527885     AKia    A    T        0      0        2 
  14 chr14_16527885     AOna    A    T        0      0        2 
  14 chr14_16527885     ASom    A    T        0      0        2 
  14 chr14_16527885     HCab    A    T        1      2        2 
  14 chr14_16527885     HPrz    A    T        1      2        2 
  14 chr14_16527885     ZBoe    A    T        0      0        2 
  14 chr14_16527885     ZGre    A    T        0      0        2 
  14 chr14_16527885     ZHar    A    T        0      0        2 
  14 chr14_16527885   Sample    A    T        0      0        2 
  14 chr14_16528474     AAsi    T    G        0      0        2 
  14 chr14_16528474     AKia    T    G        0      0        2 
  14 chr14_16528474     AOna    T    G        0      0        2 
  14 chr14_16528474     ASom    T    G        0      0        2 
  14 chr14_16528474     HCab    T    G        1      2        2 
  14 chr14_16528474     HPrz    T    G        1      2        2 
  14 chr14_16528474     ZBoe    T    G        0      0        2 
  14 chr14_16528474     ZGre    T    G        0      0        2 
  14 chr14_16528474     ZHar    T    G        0      0        2 
  14 chr14_16528474   Sample    T    G        0      0        2 
  14 chr14_16543781     AAsi    T    C        0      0        2 
  14 chr14_16543781     AKia    T    C      0.5      1        2 
  14 chr14_16543781     AOna    T    C      0.5      1        2 
  14 chr14_16543781     ASom    T    C        0      0        2 
  14 chr14_16543781     HCab    T    C        1      2        2 
  14 chr14_16543781     HPrz    T    C        1      2        2 
  14 chr14_16543781     ZBoe    T    C        0      0        2 
  14 chr14_16543781     ZGre    T    C        0      0        2 
  14 chr14_16543781     ZHar    T    C        0      0        2 
  14 chr14_16543781   Sample    T    C        0      0        2 
  14 chr14_16548718     AAsi    G    C        0      0        2 
  14 chr14_16548718     AKia    G    C        0      0        2 
  14 chr14_16548718     AOna    G    C        0      0        2 
  14 chr14_16548718     ASom    G    C        0      0        2 
  14 chr14_16548718     HCab    G    C        1      2        2 
  14 chr14_16548718     HPrz    G    C        1      2        2 
  14 chr14_16548718     ZBoe    G    C        0      0        2 
  14 chr14_16548718     ZGre    G    C        0      0        2 
  14 chr14_16548718     ZHar    G    C        0      0        2 
  14 chr14_16548718   Sample    G    C        0      0        2 
  14 chr14_16549070     AAsi    C    T        0      0        2 
  14 chr14_16549070     AKia    C    T        0      0        2 
  14 chr14_16549070     AOna    C    T        0      0        2 
  14 chr14_16549070     ASom    C    T        0      0        2 
  14 chr14_16549070     HCab    C    T        1      2        2 
  14 chr14_16549070     HPrz    C    T        1      2        2 
  14 chr14_16549070     ZBoe    C    T        0      0        2 
  14 chr14_16549070     ZGre    C    T        0      0        2 
  14 chr14_16549070     ZHar    C    T        0      0        2 
  14 chr14_16549070   Sample    C    T        0      0        2 
  14 chr14_16551019     AAsi    A    G        0      0        2 
  14 chr14_16551019     AKia    A    G        0      0        2 
  14 chr14_16551019     AOna    A    G        0      0        2 
  14 chr14_16551019     ASom    A    G        0      0        2 
  14 chr14_16551019     HCab    A    G        0      0        2 
  14 chr14_16551019     HPrz    A    G        0      0        2 
  14 chr14_16551019     ZBoe    A    G        0      0        2 
  14 chr14_16551019     ZGre    A    G        1      2        2 
  14 chr14_16551019     ZHar    A    G        0      0        2 
  14 chr14_16551019   Sample    A    G        0      0        2 
  14 chr14_16552297     AAsi    A    G        0      0        2 
  14 chr14_16552297     AKia    A    G        0      0        2 
  14 chr14_16552297     AOna    A    G        0      0        2 
  14 chr14_16552297     ASom    A    G        0      0        2 
  14 chr14_16552297     HCab    A    G        0      0        2 
  14 chr14_16552297     HPrz    A    G        0      0        2 
  14 chr14_16552297     ZBoe    A    G        0      0        2 
  14 chr14_16552297     ZGre    A    G        1      2        2 
  14 chr14_16552297     ZHar    A    G        0      0        2 
  14 chr14_16552297   Sample    A    G        0      0        2 
  14 chr14_16566242     AAsi    A    G        0      0        2 
  14 chr14_16566242     AKia    A    G        0      0        2 
  14 chr14_16566242     AOna    A    G        1      2        2 
  14 chr14_16566242     ASom    A    G        0      0        2 
  14 chr14_16566242     HCab    A    G        0      0        2 
  14 chr14_16566242     HPrz    A    G        0      0        2 
  14 chr14_16566242     ZBoe    A    G        0      0        2 
  14 chr14_16566242     ZGre    A    G        0      0        2 
  14 chr14_16566242     ZHar    A    G        0      0        2 
  14 chr14_16566242   Sample    A    G        0      0        2 
  14 chr14_16575542     AAsi    A    C        0      0        2 
  14 chr14_16575542     AKia    A    C        0      0        2 
  14 chr14_16575542     AOna    A    C        0      0        2 
  14 chr14_16575542     ASom    A    C        0      0        2 
  14 chr14_16575542     HCab    A    C        0      0        2 
  14 chr14_16575542     HPrz    A    C        0      0        2 
  14 chr14_16575542     ZBoe    A    C        1      2        2 
  14 chr14_16575542     ZGre    A    C        0      0        2 
  14 chr14_16575542     ZHar    A    C        0      0        2 
  14 chr14_16575542   Sample    A    C        0      0        2 
  14 chr14_16586802     AAsi    C    A        0      0        2 
  14 chr14_16586802     AKia    C    A        0      0        2 
  14 chr14_16586802     AOna    C    A        0      0        2 
  14 chr14_16586802     ASom    C    A        0      0        2 
  14 chr14_16586802     HCab    C    A        0      0        2 
  14 chr14_16586802     HPrz    C    A        0      0        2 
  14 chr14_16586802     ZBoe    C    A        0      0        2 
  14 chr14_16586802     ZGre    C    A        0      0        2 
  14 chr14_16586802     ZHar    C    A        1      2        2 
  14 chr14_16586802   Sample    C    A        0      0        2 
  14 chr14_16595564     AAsi    G    A        0      0        2 
  14 chr14_16595564     AKia    G    A        0      0        2 
  14 chr14_16595564     AOna    G    A        0      0        2 
  14 chr14_16595564     ASom    G    A        0      0        2 
  14 chr14_16595564     HCab    G    A        0      0        2 
  14 chr14_16595564     HPrz    G    A        0      0        2 
  14 chr14_16595564     ZBoe    G    A        0      0        2 
  14 chr14_16595564     ZGre    G    A        0      0        2 
  14 chr14_16595564     ZHar    G    A        1      2        2 
  14 chr14_16595564   Sample    G    A        0      0        2 
  14 chr14_16602080     AAsi    C    G        0      0        2 
  14 chr14_16602080     AKia    C    G        0      0        2 
  14 chr14_16602080     AOna    C    G        0      0        2 
  14 chr14_16602080     ASom    C    G        0      0        2 
  14 chr14_16602080     HCab    C    G        1      2        2 
  14 chr14_16602080     HPrz    C    G        1      2        2 
  14 chr14_16602080     ZBoe    C    G        0      0        2 
  14 chr14_16602080     ZGre    C    G        0      0        2 
  14 chr14_16602080     ZHar    C    G        0      0        2 
  14 chr14_16602080   Sample    C    G        0      0        2 
  14 chr14_16607912     AAsi    T    A        0      0        2 
  14 chr14_16607912     AKia    T    A        0      0        2 
  14 chr14_16607912     AOna    T    A      0.5      1        2 
  14 chr14_16607912     ASom    T    A        0      0        2 
  14 chr14_16607912     HCab    T    A        0      0        2 
  14 chr14_16607912     HPrz    T    A        0      0        2 
  14 chr14_16607912     ZBoe    T    A        0      0        2 
  14 chr14_16607912     ZGre    T    A        0      0        2 
  14 chr14_16607912     ZHar    T    A        0      0        2 
  14 chr14_16607912   Sample    T    A        0      0        2 
  14 chr14_16611696     AAsi    G    A        0      0        2 
  14 chr14_16611696     AKia    G    A        0      0        2 
  14 chr14_16611696     AOna    G    A        0      0        2 
  14 chr14_16611696     ASom    G    A        0      0        2 
  14 chr14_16611696     HCab    G    A        0      0        2 
  14 chr14_16611696     HPrz    G    A        0      0        2 
  14 chr14_16611696     ZBoe    G    A        1      2        2 
  14 chr14_16611696     ZGre    G    A        0      0        2 
  14 chr14_16611696     ZHar    G    A        0      0        2 
  14 chr14_16611696   Sample    G    A        0      0        2 
  14 chr14_16615234     AAsi    C    T        0      0        2 
  14 chr14_16615234     AKia    C    T        0      0        2 
  14 chr14_16615234     AOna    C    T        0      0        2 
  14 chr14_16615234     ASom    C    T        1      2        2 
  14 chr14_16615234     HCab    C    T        0      0        2 
  14 chr14_16615234     HPrz    C    T        0      0        2 
  14 chr14_16615234     ZBoe    C    T        0      0        2 
  14 chr14_16615234     ZGre    C    T        0      0        2 
  14 chr14_16615234     ZHar    C    T        0      0        2 
  14 chr14_16615234   Sample    C    T        0      0        2 
  14 chr14_16624430     AAsi    G    A        0      0        2 
  14 chr14_16624430     AKia    G    A        0      0        2 
  14 chr14_16624430     AOna    G    A      0.5      1        2 
  14 chr14_16624430     ASom    G    A        0      0        2 
  14 chr14_16624430     HCab    G    A        0      0        2 
  14 chr14_16624430     HPrz    G    A        0      0        2 
  14 chr14_16624430     ZBoe    G    A        0      0        2 
  14 chr14_16624430     ZGre    G    A        0      0        2 
  14 chr14_16624430     ZHar    G    A        0      0        2 
  14 chr14_16624430   Sample    G    A        0      0        2 
  14 chr14_16627758     AAsi    G    T        0      0        2 
  14 chr14_16627758     AKia    G    T        0      0        2 
  14 chr14_16627758     AOna    G    T        0      0        2 
  14 chr14_16627758     ASom    G    T        0      0        2 
  14 chr14_16627758     HCab    G    T        0      0        2 
  14 chr14_16627758     HPrz    G    T        0      0        2 
  14 chr14_16627758     ZBoe    G    T        1      2        2 
  14 chr14_16627758     ZGre    G    T        0      0        2 
  14 chr14_16627758     ZHar    G    T        0      0        2 
  14 chr14_16627758   Sample    G    T        0      0        2 
  14 chr14_16637316     AAsi    T    G        0      0        2 
  14 chr14_16637316     AKia    T    G        0      0        2 
  14 chr14_16637316     AOna    T    G        0      0        2 
  14 chr14_16637316     ASom    T    G        0      0        2 
  14 chr14_16637316     HCab    T    G        0      0        2 
  14 chr14_16637316     HPrz    T    G      0.5      1        2 
  14 chr14_16637316     ZBoe    T    G        0      0        2 
  14 chr14_16637316     ZGre    T    G        0      0        2 
  14 chr14_16637316     ZHar    T    G        0      0        2 
  14 chr14_16637316   Sample    T    G        0      0        2 
  14 chr14_16638653     AAsi    A    G        0      0        2 
  14 chr14_16638653     AKia    A    G        0      0        2 
  14 chr14_16638653     AOna    A    G        0      0        2 
  14 chr14_16638653     ASom    A    G        0      0        2 
  14 chr14_16638653     HCab    A    G      0.5      1        2 
  14 chr14_16638653     HPrz    A    G        0      0        2 
  14 chr14_16638653     ZBoe    A    G        0      0        2 
  14 chr14_16638653     ZGre    A    G        0      0        2 
  14 chr14_16638653     ZHar    A    G        0      0        2 
  14 chr14_16638653   Sample    A    G        0      0        2 
  14 chr14_16641168     AAsi    A    G        0      0        2 
  14 chr14_16641168     AKia    A    G        0      0        2 
  14 chr14_16641168     AOna    A    G        0      0        2 
  14 chr14_16641168     ASom    A    G        0      0        2 
  14 chr14_16641168     HCab    A    G        0      0        2 
  14 chr14_16641168     HPrz    A    G        0      0        2 
  14 chr14_16641168     ZBoe    A    G      0.5      1        2 
  14 chr14_16641168     ZGre    A    G        0      0        2 
  14 chr14_16641168     ZHar    A    G        0      0        2 
  14 chr14_16641168   Sample    A    G        0      0        2 
  14 chr14_16641504     AAsi    T    C        0      0        2 
  14 chr14_16641504     AKia    T    C        0      0        2 
  14 chr14_16641504     AOna    T    C        0      0        2 
  14 chr14_16641504     ASom    T    C        0      0        2 
  14 chr14_16641504     HCab    T    C        0      0        2 
  14 chr14_16641504     HPrz    T    C        0      0        2 
  14 chr14_16641504     ZBoe    T    C      0.5      1        2 
  14 chr14_16641504     ZGre    T    C        0      0        2 
  14 chr14_16641504     ZHar    T    C        0      0        2 
  14 chr14_16641504   Sample    T    C        0      0        2 
  14 chr14_16649993     AAsi    C    G        0      0        2 
  14 chr14_16649993     AKia    C    G        0      0        2 
  14 chr14_16649993     AOna    C    G        0      0        2 
  14 chr14_16649993     ASom    C    G        0      0        2 
  14 chr14_16649993     HCab    C    G        1      2        2 
  14 chr14_16649993     HPrz    C    G        1      2        2 
  14 chr14_16649993     ZBoe    C    G        0      0        2 
  14 chr14_16649993     ZGre    C    G        0      0        2 
  14 chr14_16649993     ZHar    C    G        0      0        2 
  14 chr14_16649993   Sample    C    G        0      0        2 
  14 chr14_16650709     AAsi    A    G        0      0        2 
  14 chr14_16650709     AKia    A    G        0      0        2 
  14 chr14_16650709     AOna    A    G        0      0        2 
  14 chr14_16650709     ASom    A    G        1      2        2 
  14 chr14_16650709     HCab    A    G        0      0        2 
  14 chr14_16650709     HPrz    A    G        0      0        2 
  14 chr14_16650709     ZBoe    A    G        0      0        2 
  14 chr14_16650709     ZGre    A    G        0      0        2 
  14 chr14_16650709     ZHar    A    G        0      0        2 
  14 chr14_16650709   Sample    A    G        0      0        2 
  14 chr14_16653707     AAsi    T    C        0      0        2 
  14 chr14_16653707     AKia    T    C        0      0        2 
  14 chr14_16653707     AOna    T    C        0      0        2 
  14 chr14_16653707     ASom    T    C        0      0        2 
  14 chr14_16653707     HCab    T    C        0      0        2 
  14 chr14_16653707     HPrz    T    C        0      0        2 
  14 chr14_16653707     ZBoe    T    C        0      0        2 
  14 chr14_16653707     ZGre    T    C        1      2        2 
  14 chr14_16653707     ZHar    T    C        0      0        2 
  14 chr14_16653707   Sample    T    C        0      0        2 
  14 chr14_16657888     AAsi    C    T        0      0        2 
  14 chr14_16657888     AKia    C    T        0      0        2 
  14 chr14_16657888     AOna    C    T        0      0        2 
  14 chr14_16657888     ASom    C    T        0      0        2 
  14 chr14_16657888     HCab    C    T        1      2        2 
  14 chr14_16657888     HPrz    C    T        1      2        2 
  14 chr14_16657888     ZBoe    C    T        0      0        2 
  14 chr14_16657888     ZGre    C    T        0      0        2 
  14 chr14_16657888     ZHar    C    T        0      0        2 
  14 chr14_16657888   Sample    C    T        0      0        2 
  14 chr14_16664184     AAsi    G    T        0      0        2 
  14 chr14_16664184     AKia    G    T        0      0        2 
  14 chr14_16664184     AOna    G    T        0      0        2 
  14 chr14_16664184     ASom    G    T        0      0        2 
  14 chr14_16664184     HCab    G    T        0      0        2 
  14 chr14_16664184     HPrz    G    T        0      0        2 
  14 chr14_16664184     ZBoe    G    T      0.5      1        2 
  14 chr14_16664184     ZGre    G    T        0      0        2 
  14 chr14_16664184     ZHar    G    T        0      0        2 
  14 chr14_16664184   Sample    G    T        0      0        2 
  14 chr14_16664932     AAsi    A    C        0      0        2 
  14 chr14_16664932     AKia    A    C        0      0        2 
  14 chr14_16664932     AOna    A    C        0      0        2 
  14 chr14_16664932     ASom    A    C        0      0        2 
  14 chr14_16664932     HCab    A    C        1      2        2 
  14 chr14_16664932     HPrz    A    C      0.5      1        2 
  14 chr14_16664932     ZBoe    A    C        0      0        2 
  14 chr14_16664932     ZGre    A    C        0      0        2 
  14 chr14_16664932     ZHar    A    C        0      0        2 
  14 chr14_16664932   Sample    A    C        0      0        2 
  14 chr14_16665427     AAsi    G    A        0      0        2 
  14 chr14_16665427     AKia    G    A        0      0        2 
  14 chr14_16665427     AOna    G    A        0      0        2 
  14 chr14_16665427     ASom    G    A        0      0        2 
  14 chr14_16665427     HCab    G    A        0      0        2 
  14 chr14_16665427     HPrz    G    A        0      0        2 
  14 chr14_16665427     ZBoe    G    A        0      0        2 
  14 chr14_16665427     ZGre    G    A        1      2        2 
  14 chr14_16665427     ZHar    G    A        0      0        2 
  14 chr14_16665427   Sample    G    A        0      0        2 
  14 chr14_16666328     AAsi    T    C        0      0        2 
  14 chr14_16666328     AKia    T    C        0      0        2 
  14 chr14_16666328     AOna    T    C        0      0        2 
  14 chr14_16666328     ASom    T    C        0      0        2 
  14 chr14_16666328     HCab    T    C        0      0        2 
  14 chr14_16666328     HPrz    T    C        0      0        2 
  14 chr14_16666328     ZBoe    T    C        0      0        2 
  14 chr14_16666328     ZGre    T    C        1      2        2 
  14 chr14_16666328     ZHar    T    C        0      0        2 
  14 chr14_16666328   Sample    T    C        0      0        2 
  14 chr14_16666557     AAsi    T    C        0      0        2 
  14 chr14_16666557     AKia    T    C        0      0        2 
  14 chr14_16666557     AOna    T    C        0      0        2 
  14 chr14_16666557     ASom    T    C        0      0        2 
  14 chr14_16666557     HCab    T    C        0      0        2 
  14 chr14_16666557     HPrz    T    C      0.5      1        2 
  14 chr14_16666557     ZBoe    T    C        0      0        2 
  14 chr14_16666557     ZGre    T    C        0      0        2 
  14 chr14_16666557     ZHar    T    C        0      0        2 
  14 chr14_16666557   Sample    T    C        0      0        2 
  14 chr14_16667136     AAsi    T    C      0.5      1        2 
  14 chr14_16667136     AKia    T    C        0      0        2 
  14 chr14_16667136     AOna    T    C        0      0        2 
  14 chr14_16667136     ASom    T    C        0      0        2 
  14 chr14_16667136     HCab    T    C        0      0        2 
  14 chr14_16667136     HPrz    T    C        0      0        2 
  14 chr14_16667136     ZBoe    T    C        0      0        2 
  14 chr14_16667136     ZGre    T    C        0      0        2 
  14 chr14_16667136     ZHar    T    C        0      0        2 
  14 chr14_16667136   Sample    T    C        0      0        2 
  14 chr14_16669232     AAsi    T    C        0      0        2 
  14 chr14_16669232     AKia    T    C        0      0        2 
  14 chr14_16669232     AOna    T    C        0      0        2 
  14 chr14_16669232     ASom    T    C        0      0        2 
  14 chr14_16669232     HCab    T    C        1      2        2 
  14 chr14_16669232     HPrz    T    C        1      2        2 
  14 chr14_16669232     ZBoe    T    C        0      0        2 
  14 chr14_16669232     ZGre    T    C        0      0        2 
  14 chr14_16669232     ZHar    T    C        0      0        2 
  14 chr14_16669232   Sample    T    C        0      0        2 
  14 chr14_16677477     AAsi    A    G        0      0        2 
  14 chr14_16677477     AKia    A    G        0      0        2 
  14 chr14_16677477     AOna    A    G        0      0        2 
  14 chr14_16677477     ASom    A    G        0      0        2 
  14 chr14_16677477     HCab    A    G      0.5      1        2 
  14 chr14_16677477     HPrz    A    G        0      0        2 
  14 chr14_16677477     ZBoe    A    G        0      0        2 
  14 chr14_16677477     ZGre    A    G        0      0        2 
  14 chr14_16677477     ZHar    A    G        0      0        2 
  14 chr14_16677477   Sample    A    G        0      0        2 
  14 chr14_16684251     AAsi    A    T        0      0        2 
  14 chr14_16684251     AKia    A    T        0      0        2 
  14 chr14_16684251     AOna    A    T      0.5      1        2 
  14 chr14_16684251     ASom    A    T        0      0        2 
  14 chr14_16684251     HCab    A    T        0      0        2 
  14 chr14_16684251     HPrz    A    T        0      0        2 
  14 chr14_16684251     ZBoe    A    T        0      0        2 
  14 chr14_16684251     ZGre    A    T        0      0        2 
  14 chr14_16684251     ZHar    A    T        0      0        2 
  14 chr14_16684251   Sample    A    T        0      0        2 
  14 chr14_16687755     AAsi    A    G        0      0        2 
  14 chr14_16687755     AKia    A    G        0      0        2 
  14 chr14_16687755     AOna    A    G        0      0        2 
  14 chr14_16687755     ASom    A    G        0      0        2 
  14 chr14_16687755     HCab    A    G        0      0        2 
  14 chr14_16687755     HPrz    A    G        0      0        2 
  14 chr14_16687755     ZBoe    A    G      0.5      1        2 
  14 chr14_16687755     ZGre    A    G        0      0        2 
  14 chr14_16687755     ZHar    A    G        0      0        2 
  14 chr14_16687755   Sample    A    G        0      0        2 
  14 chr14_16690556     AAsi    T    C        0      0        2 
  14 chr14_16690556     AKia    T    C        0      0        2 
  14 chr14_16690556     AOna    T    C        0      0        2 
  14 chr14_16690556     ASom    T    C        0      0        2 
  14 chr14_16690556     HCab    T    C        0      0        2 
  14 chr14_16690556     HPrz    T    C        0      0        2 
  14 chr14_16690556     ZBoe    T    C        0      0        2 
  14 chr14_16690556     ZGre    T    C        0      0        2 
  14 chr14_16690556     ZHar    T    C        1      2        2 
  14 chr14_16690556   Sample    T    C        0      0        2 
  14 chr14_16693772     AAsi    A    G      0.5      1        2 
  14 chr14_16693772     AKia    A    G        0      0        2 
  14 chr14_16693772     AOna    A    G        0      0        2 
  14 chr14_16693772     ASom    A    G        1      2        2 
  14 chr14_16693772     HCab    A    G        0      0        2 
  14 chr14_16693772     HPrz    A    G        0      0        2 
  14 chr14_16693772     ZBoe    A    G        0      0        2 
  14 chr14_16693772     ZGre    A    G        0      0        2 
  14 chr14_16693772     ZHar    A    G        0      0        2 
  14 chr14_16693772   Sample    A    G        0      0        2 
  14 chr14_16697562     AAsi    A    G        0      0        2 
  14 chr14_16697562     AKia    A    G        0      0        2 
  14 chr14_16697562     AOna    A    G        0      0        2 
  14 chr14_16697562     ASom    A    G        0      0        2 
  14 chr14_16697562     HCab    A    G        0      0        2 
  14 chr14_16697562     HPrz    A    G        0      0        2 
  14 chr14_16697562     ZBoe    A    G        0      0        2 
  14 chr14_16697562     ZGre    A    G        0      0        2 
  14 chr14_16697562     ZHar    A    G      0.5      1        2 
  14 chr14_16697562   Sample    A    G        0      0        2 
  14 chr14_16701428     AAsi    A    G        0      0        2 
  14 chr14_16701428     AKia    A    G        0      0        2 
  14 chr14_16701428     AOna    A    G      0.5      1        2 
  14 chr14_16701428     ASom    A    G        0      0        2 
  14 chr14_16701428     HCab    A    G        0      0        2 
  14 chr14_16701428     HPrz    A    G        0      0        2 
  14 chr14_16701428     ZBoe    A    G        0      0        2 
  14 chr14_16701428     ZGre    A    G        0      0        2 
  14 chr14_16701428     ZHar    A    G        0      0        2 
  14 chr14_16701428   Sample    A    G        0      0        2 
  14 chr14_16702178     AAsi    G    A        0      0        2 
  14 chr14_16702178     AKia    G    A      0.5      1        2 
  14 chr14_16702178     AOna    G    A        0      0        2 
  14 chr14_16702178     ASom    G    A        0      0        2 
  14 chr14_16702178     HCab    G    A        0      0        2 
  14 chr14_16702178     HPrz    G    A        0      0        2 
  14 chr14_16702178     ZBoe    G    A        0      0        2 
  14 chr14_16702178     ZGre    G    A        0      0        2 
  14 chr14_16702178     ZHar    G    A        0      0        2 
  14 chr14_16702178   Sample    G    A        0      0        2 
  14 chr14_16704967     AAsi    A    G        0      0        2 
  14 chr14_16704967     AKia    A    G      0.5      1        2 
  14 chr14_16704967     AOna    A    G        0      0        2 
  14 chr14_16704967     ASom    A    G        0      0        2 
  14 chr14_16704967     HCab    A    G        0      0        2 
  14 chr14_16704967     HPrz    A    G        0      0        2 
  14 chr14_16704967     ZBoe    A    G        0      0        2 
  14 chr14_16704967     ZGre    A    G        0      0        2 
  14 chr14_16704967     ZHar    A    G        0      0        2 
  14 chr14_16704967   Sample    A    G        0      0        2 
  14 chr14_16705399     AAsi    G    A        1      2        2 
  14 chr14_16705399     AKia    G    A        1      2        2 
  14 chr14_16705399     AOna    G    A        1      2        2 
  14 chr14_16705399     ASom    G    A        1      2        2 
  14 chr14_16705399     HCab    G    A        0      0        2 
  14 chr14_16705399     HPrz    G    A        0      0        2 
  14 chr14_16705399     ZBoe    G    A        0      0        2 
  14 chr14_16705399     ZGre    G    A        0      0        2 
  14 chr14_16705399     ZHar    G    A        0      0        2 
  14 chr14_16705399   Sample    G    A        1      2        2 
  14 chr14_16707947     AAsi    T    G        0      0        2 
  14 chr14_16707947     AKia    T    G      0.5      1        2 
  14 chr14_16707947     AOna    T    G        0      0        2 
  14 chr14_16707947     ASom    T    G        0      0        2 
  14 chr14_16707947     HCab    T    G        0      0        2 
  14 chr14_16707947     HPrz    T    G        0      0        2 
  14 chr14_16707947     ZBoe    T    G        0      0        2 
  14 chr14_16707947     ZGre    T    G        0      0        2 
  14 chr14_16707947     ZHar    T    G        0      0        2 
  14 chr14_16707947   Sample    T    G        0      0        2 
  14 chr14_16709014     AAsi    C    T        0      0        2 
  14 chr14_16709014     AKia    C    T        0      0        2 
  14 chr14_16709014     AOna    C    T      0.5      1        2 
  14 chr14_16709014     ASom    C    T        0      0        2 
  14 chr14_16709014     HCab    C    T        0      0        2 
  14 chr14_16709014     HPrz    C    T        0      0        2 
  14 chr14_16709014     ZBoe    C    T        0      0        2 
  14 chr14_16709014     ZGre    C    T        0      0        2 
  14 chr14_16709014     ZHar    C    T        0      0        2 
  14 chr14_16709014   Sample    C    T        0      0        2 
  14 chr14_16710305     AAsi    T    C        0      0        2 
  14 chr14_16710305     AKia    T    C        0      0        2 
  14 chr14_16710305     AOna    T    C        0      0        2 
  14 chr14_16710305     ASom    T    C        0      0        2 
  14 chr14_16710305     HCab    T    C        1      2        2 
  14 chr14_16710305     HPrz    T    C        1      2        2 
  14 chr14_16710305     ZBoe    T    C        0      0        2 
  14 chr14_16710305     ZGre    T    C        0      0        2 
  14 chr14_16710305     ZHar    T    C        0      0        2 
  14 chr14_16710305   Sample    T    C        0      0        2 
  14 chr14_16718129     AAsi    C    T        0      0        2 
  14 chr14_16718129     AKia    C    T        0      0        2 
  14 chr14_16718129     AOna    C    T      0.5      1        2 
  14 chr14_16718129     ASom    C    T        0      0        2 
  14 chr14_16718129     HCab    C    T        0      0        2 
  14 chr14_16718129     HPrz    C    T        0      0        2 
  14 chr14_16718129     ZBoe    C    T        0      0        2 
  14 chr14_16718129     ZGre    C    T        0      0        2 
  14 chr14_16718129     ZHar    C    T        0      0        2 
  14 chr14_16718129   Sample    C    T        0      0        2 
  14 chr14_16728024     AAsi    A    C        0      0        2 
  14 chr14_16728024     AKia    A    C        0      0        2 
  14 chr14_16728024     AOna    A    C        0      0        2 
  14 chr14_16728024     ASom    A    C        0      0        2 
  14 chr14_16728024     HCab    A    C        0      0        2 
  14 chr14_16728024     HPrz    A    C        0      0        2 
  14 chr14_16728024     ZBoe    A    C        1      2        2 
  14 chr14_16728024     ZGre    A    C        1      2        2 
  14 chr14_16728024     ZHar    A    C        0      0        2 
  14 chr14_16728024   Sample    A    C        0      0        2 
  14 chr14_16734021     AAsi    C    T        0      0        2 
  14 chr14_16734021     AKia    C    T        0      0        2 
  14 chr14_16734021     AOna    C    T        0      0        2 
  14 chr14_16734021     ASom    C    T        0      0        2 
  14 chr14_16734021     HCab    C    T        1      2        2 
  14 chr14_16734021     HPrz    C    T        1      2        2 
  14 chr14_16734021     ZBoe    C    T        0      0        2 
  14 chr14_16734021     ZGre    C    T        0      0        2 
  14 chr14_16734021     ZHar    C    T        0      0        2 
  14 chr14_16734021   Sample    C    T        0      0        2 
  14 chr14_16745695     AAsi    T    C        0      0        2 
  14 chr14_16745695     AKia    T    C        0      0        2 
  14 chr14_16745695     AOna    T    C      0.5      1        2 
  14 chr14_16745695     ASom    T    C        0      0        2 
  14 chr14_16745695     HCab    T    C        0      0        2 
  14 chr14_16745695     HPrz    T    C        0      0        2 
  14 chr14_16745695     ZBoe    T    C        0      0        2 
  14 chr14_16745695     ZGre    T    C        0      0        2 
  14 chr14_16745695     ZHar    T    C        0      0        2 
  14 chr14_16745695   Sample    T    C        1      2        2 
  14 chr14_16755284     AAsi    G    A        0      0        2 
  14 chr14_16755284     AKia    G    A      0.5      1        2 
  14 chr14_16755284     AOna    G    A        0      0        2 
  14 chr14_16755284     ASom    G    A        0      0        2 
  14 chr14_16755284     HCab    G    A        0      0        2 
  14 chr14_16755284     HPrz    G    A        0      0        2 
  14 chr14_16755284     ZBoe    G    A        0      0        2 
  14 chr14_16755284     ZGre    G    A        0      0        2 
  14 chr14_16755284     ZHar    G    A        0      0        2 
  14 chr14_16755284   Sample    G    A        0      0        2 
  14 chr14_16765300     AAsi    T    G        0      0        2 
  14 chr14_16765300     AKia    T    G        0      0        2 
  14 chr14_16765300     AOna    T    G        0      0        2 
  14 chr14_16765300     ASom    T    G        0      0        2 
  14 chr14_16765300     HCab    T    G        0      0        2 
  14 chr14_16765300     HPrz    T    G        0      0        2 
  14 chr14_16765300     ZBoe    T    G        0      0        2 
  14 chr14_16765300     ZGre    T    G        0      0        2 
  14 chr14_16765300     ZHar    T    G      0.5      1        2 
  14 chr14_16765300   Sample    T    G        0      0        2 
  14 chr14_16765761     AAsi    C    T      0.5      1        2 
  14 chr14_16765761     AKia    C    T        0      0        2 
  14 chr14_16765761     AOna    C    T        0      0        2 
  14 chr14_16765761     ASom    C    T        0      0        2 
  14 chr14_16765761     HCab    C    T        0      0        2 
  14 chr14_16765761     HPrz    C    T        0      0        2 
  14 chr14_16765761     ZBoe    C    T        0      0        2 
  14 chr14_16765761     ZGre    C    T        0      0        2 
  14 chr14_16765761     ZHar    C    T        0      0        2 
  14 chr14_16765761   Sample    C    T        0      0        2 
  14 chr14_16767072     AAsi    T    C        0      0        2 
  14 chr14_16767072     AKia    T    C        0      0        2 
  14 chr14_16767072     AOna    T    C        0      0        2 
  14 chr14_16767072     ASom    T    C        0      0        2 
  14 chr14_16767072     HCab    T    C        0      0        2 
  14 chr14_16767072     HPrz    T    C        0      0        2 
  14 chr14_16767072     ZBoe    T    C      0.5      1        2 
  14 chr14_16767072     ZGre    T    C        0      0        2 
  14 chr14_16767072     ZHar    T    C        0      0        2 
  14 chr14_16767072   Sample    T    C        0      0        2 
  14 chr14_16768635     AAsi    C    T        0      0        2 
  14 chr14_16768635     AKia    C    T        0      0        2 
  14 chr14_16768635     AOna    C    T        0      0        2 
  14 chr14_16768635     ASom    C    T        0      0        2 
  14 chr14_16768635     HCab    C    T        1      2        2 
  14 chr14_16768635     HPrz    C    T        1      2        2 
  14 chr14_16768635     ZBoe    C    T        0      0        2 
  14 chr14_16768635     ZGre    C    T        0      0        2 
  14 chr14_16768635     ZHar    C    T        0      0        2 
  14 chr14_16768635   Sample    C    T        0      0        2 
  14 chr14_16768890     AAsi    T    C        0      0        2 
  14 chr14_16768890     AKia    T    C        0      0        2 
  14 chr14_16768890     AOna    T    C        0      0        2 
  14 chr14_16768890     ASom    T    C        0      0        2 
  14 chr14_16768890     HCab    T    C        1      2        2 
  14 chr14_16768890     HPrz    T    C        1      2        2 
  14 chr14_16768890     ZBoe    T    C        0      0        2 
  14 chr14_16768890     ZGre    T    C        0      0        2 
  14 chr14_16768890     ZHar    T    C        0      0        2 
  14 chr14_16768890   Sample    T    C        0      0        2 
  14 chr14_16769983     AAsi    T    C        0      0        2 
  14 chr14_16769983     AKia    T    C        0      0        2 
  14 chr14_16769983     AOna    T    C        0      0        2 
  14 chr14_16769983     ASom    T    C        0      0        2 
  14 chr14_16769983     HCab    T    C        0      0        2 
  14 chr14_16769983     HPrz    T    C        0      0        2 
  14 chr14_16769983     ZBoe    T    C        0      0        2 
  14 chr14_16769983     ZGre    T    C        0      0        2 
  14 chr14_16769983     ZHar    T    C      0.5      1        2 
  14 chr14_16769983   Sample    T    C        0      0        2 
  14 chr14_16776460     AAsi    A    G        0      0        2 
  14 chr14_16776460     AKia    A    G        0      0        2 
  14 chr14_16776460     AOna    A    G        0      0        2 
  14 chr14_16776460     ASom    A    G        0      0        2 
  14 chr14_16776460     HCab    A    G        1      2        2 
  14 chr14_16776460     HPrz    A    G        1      2        2 
  14 chr14_16776460     ZBoe    A    G        0      0        2 
  14 chr14_16776460     ZGre    A    G        0      0        2 
  14 chr14_16776460     ZHar    A    G        0      0        2 
  14 chr14_16776460   Sample    A    G        0      0        2 
  14 chr14_16786719     AAsi    A    G        0      0        2 
  14 chr14_16786719     AKia    A    G        0      0        2 
  14 chr14_16786719     AOna    A    G        0      0        2 
  14 chr14_16786719     ASom    A    G        0      0        2 
  14 chr14_16786719     HCab    A    G        0      0        2 
  14 chr14_16786719     HPrz    A    G        0      0        2 
  14 chr14_16786719     ZBoe    A    G      0.5      1        2 
  14 chr14_16786719     ZGre    A    G        0      0        2 
  14 chr14_16786719     ZHar    A    G        0      0        2 
  14 chr14_16786719   Sample    A    G        0      0        2 
  14 chr14_16789953     AAsi    G    T        0      0        2 
  14 chr14_16789953     AKia    G    T        0      0        2 
  14 chr14_16789953     AOna    G    T        0      0        2 
  14 chr14_16789953     ASom    G    T        0      0        2 
  14 chr14_16789953     HCab    G    T        0      0        2 
  14 chr14_16789953     HPrz    G    T        0      0        2 
  14 chr14_16789953     ZBoe    G    T        0      0        2 
  14 chr14_16789953     ZGre    G    T        0      0        2 
  14 chr14_16789953     ZHar    G    T        1      2        2 
  14 chr14_16789953   Sample    G    T        0      0        2 
  14 chr14_16798436     AAsi    G    A        0      0        2 
  14 chr14_16798436     AKia    G    A        0      0        2 
  14 chr14_16798436     AOna    G    A        0      0        2 
  14 chr14_16798436     ASom    G    A        0      0        2 
  14 chr14_16798436     HCab    G    A        0      0        2 
  14 chr14_16798436     HPrz    G    A        0      0        2 
  14 chr14_16798436     ZBoe    G    A        0      0        2 
  14 chr14_16798436     ZGre    G    A        0      0        2 
  14 chr14_16798436     ZHar    G    A      0.5      1        2 
  14 chr14_16798436   Sample    G    A        0      0        2 
  14 chr14_16812672     AAsi    C    T        0      0        2 
  14 chr14_16812672     AKia    C    T        0      0        2 
  14 chr14_16812672     AOna    C    T        0      0        2 
  14 chr14_16812672     ASom    C    T        0      0        2 
  14 chr14_16812672     HCab    C    T      0.5      1        2 
  14 chr14_16812672     HPrz    C    T        0      0        2 
  14 chr14_16812672     ZBoe    C    T        0      0        2 
  14 chr14_16812672     ZGre    C    T        0      0        2 
  14 chr14_16812672     ZHar    C    T        0      0        2 
  14 chr14_16812672   Sample    C    T        0      0        2 
  14 chr14_16812783     AAsi    C    G        0      0        2 
  14 chr14_16812783     AKia    C    G        1      2        2 
  14 chr14_16812783     AOna    C    G        0      0        2 
  14 chr14_16812783     ASom    C    G        0      0        2 
  14 chr14_16812783     HCab    C    G        0      0        2 
  14 chr14_16812783     HPrz    C    G        0      0        2 
  14 chr14_16812783     ZBoe    C    G        0      0        2 
  14 chr14_16812783     ZGre    C    G        0      0        2 
  14 chr14_16812783     ZHar    C    G        0      0        2 
  14 chr14_16812783   Sample    C    G        0      0        2 
  14 chr14_16815467     AAsi    T    G        0      0        2 
  14 chr14_16815467     AKia    T    G        0      0        2 
  14 chr14_16815467     AOna    T    G        0      0        2 
  14 chr14_16815467     ASom    T    G        0      0        2 
  14 chr14_16815467     HCab    T    G        1      2        2 
  14 chr14_16815467     HPrz    T    G        1      2        2 
  14 chr14_16815467     ZBoe    T    G        0      0        2 
  14 chr14_16815467     ZGre    T    G        0      0        2 
  14 chr14_16815467     ZHar    T    G        0      0        2 
  14 chr14_16815467   Sample    T    G        0      0        2 
  14 chr14_16819846     AAsi    C    T        0      0        2 
  14 chr14_16819846     AKia    C    T        1      2        2 
  14 chr14_16819846     AOna    C    T        0      0        2 
  14 chr14_16819846     ASom    C    T        0      0        2 
  14 chr14_16819846     HCab    C    T        0      0        2 
  14 chr14_16819846     HPrz    C    T        0      0        2 
  14 chr14_16819846     ZBoe    C    T        0      0        2 
  14 chr14_16819846     ZGre    C    T        0      0        2 
  14 chr14_16819846     ZHar    C    T        0      0        2 
  14 chr14_16819846   Sample    C    T        0      0        2 
  14 chr14_16820187     AAsi    C    T        0      0        2 
  14 chr14_16820187     AKia    C    T        1      2        2 
  14 chr14_16820187     AOna    C    T        0      0        2 
  14 chr14_16820187     ASom    C    T        0      0        2 
  14 chr14_16820187     HCab    C    T        0      0        2 
  14 chr14_16820187     HPrz    C    T        0      0        2 
  14 chr14_16820187     ZBoe    C    T        0      0        2 
  14 chr14_16820187     ZGre    C    T        0      0        2 
  14 chr14_16820187     ZHar    C    T        0      0        2 
  14 chr14_16820187   Sample    C    T        0      0        2 
  14 chr14_16823070     AAsi    C    T        0      0        2 
  14 chr14_16823070     AKia    C    T        0      0        2 
  14 chr14_16823070     AOna    C    T        0      0        2 
  14 chr14_16823070     ASom    C    T        1      2        2 
  14 chr14_16823070     HCab    C    T        0      0        2 
  14 chr14_16823070     HPrz    C    T        0      0        2 
  14 chr14_16823070     ZBoe    C    T        0      0        2 
  14 chr14_16823070     ZGre    C    T        0      0        2 
  14 chr14_16823070     ZHar    C    T        0      0        2 
  14 chr14_16823070   Sample    C    T        1      2        2 
  14 chr14_16823102     AAsi    C    G        0      0        2 
  14 chr14_16823102     AKia    C    G        0      0        2 
  14 chr14_16823102     AOna    C    G        0      0        2 
  14 chr14_16823102     ASom    C    G        0      0        2 
  14 chr14_16823102     HCab    C    G        0      0        2 
  14 chr14_16823102     HPrz    C    G        0      0        2 
  14 chr14_16823102     ZBoe    C    G      0.5      1        2 
  14 chr14_16823102     ZGre    C    G        0      0        2 
  14 chr14_16823102     ZHar    C    G        0      0        2 
  14 chr14_16823102   Sample    C    G        0      0        2 
  14 chr14_16823232     AAsi    T    C        0      0        2 
  14 chr14_16823232     AKia    T    C        0      0        2 
  14 chr14_16823232     AOna    T    C        0      0        2 
  14 chr14_16823232     ASom    T    C        0      0        2 
  14 chr14_16823232     HCab    T    C        0      0        2 
  14 chr14_16823232     HPrz    T    C        0      0        2 
  14 chr14_16823232     ZBoe    T    C      0.5      1        2 
  14 chr14_16823232     ZGre    T    C        0      0        2 
  14 chr14_16823232     ZHar    T    C        0      0        2 
  14 chr14_16823232   Sample    T    C        0      0        2 
  14 chr14_16840365     AAsi    C    G        0      0        2 
  14 chr14_16840365     AKia    C    G        0      0        2 
  14 chr14_16840365     AOna    C    G        0      0        2 
  14 chr14_16840365     ASom    C    G        0      0        2 
  14 chr14_16840365     HCab    C    G        0      0        2 
  14 chr14_16840365     HPrz    C    G      0.5      1        2 
  14 chr14_16840365     ZBoe    C    G        0      0        2 
  14 chr14_16840365     ZGre    C    G        0      0        2 
  14 chr14_16840365     ZHar    C    G        0      0        2 
  14 chr14_16840365   Sample    C    G        0      0        2 
  14 chr14_16855106     AAsi    T    C        0      0        2 
  14 chr14_16855106     AKia    T    C        0      0        2 
  14 chr14_16855106     AOna    T    C        0      0        2 
  14 chr14_16855106     ASom    T    C        0      0        2 
  14 chr14_16855106     HCab    T    C        1      2        2 
  14 chr14_16855106     HPrz    T    C        1      2        2 
  14 chr14_16855106     ZBoe    T    C        0      0        2 
  14 chr14_16855106     ZGre    T    C        0      0        2 
  14 chr14_16855106     ZHar    T    C        0      0        2 
  14 chr14_16855106   Sample    T    C        0      0        2 
  14 chr14_16855247     AAsi    T    C        0      0        2 
  14 chr14_16855247     AKia    T    C        0      0        2 
  14 chr14_16855247     AOna    T    C        0      0        2 
  14 chr14_16855247     ASom    T    C        0      0        2 
  14 chr14_16855247     HCab    T    C        1      2        2 
  14 chr14_16855247     HPrz    T    C        1      2        2 
  14 chr14_16855247     ZBoe    T    C        0      0        2 
  14 chr14_16855247     ZGre    T    C        0      0        2 
  14 chr14_16855247     ZHar    T    C        0      0        2 
  14 chr14_16855247   Sample    T    C        0      0        2 
  14 chr14_16855522     AAsi    G    A        0      0        2 
  14 chr14_16855522     AKia    G    A        0      0        2 
  14 chr14_16855522     AOna    G    A        1      2        2 
  14 chr14_16855522     ASom    G    A        0      0        2 
  14 chr14_16855522     HCab    G    A        0      0        2 
  14 chr14_16855522     HPrz    G    A        0      0        2 
  14 chr14_16855522     ZBoe    G    A        0      0        2 
  14 chr14_16855522     ZGre    G    A        0      0        2 
  14 chr14_16855522     ZHar    G    A        0      0        2 
  14 chr14_16855522   Sample    G    A        0      0        2 
  14 chr14_16862508     AAsi    T    G        0      0        2 
  14 chr14_16862508     AKia    T    G        0      0        2 
  14 chr14_16862508     AOna    T    G        0      0        2 
  14 chr14_16862508     ASom    T    G        0      0        2 
  14 chr14_16862508     HCab    T    G        0      0        2 
  14 chr14_16862508     HPrz    T    G      0.5      1        2 
  14 chr14_16862508     ZBoe    T    G        0      0        2 
  14 chr14_16862508     ZGre    T    G        0      0        2 
  14 chr14_16862508     ZHar    T    G        0      0        2 
  14 chr14_16862508   Sample    T    G        0      0        2 
  14 chr14_16868886     AAsi    A    G        0      0        2 
  14 chr14_16868886     AKia    A    G        0      0        2 
  14 chr14_16868886     AOna    A    G        0      0        2 
  14 chr14_16868886     ASom    A    G        0      0        2 
  14 chr14_16868886     HCab    A    G      0.5      1        2 
  14 chr14_16868886     HPrz    A    G      0.5      1        2 
  14 chr14_16868886     ZBoe    A    G        0      0        2 
  14 chr14_16868886     ZGre    A    G        0      0        2 
  14 chr14_16868886     ZHar    A    G        0      0        2 
  14 chr14_16868886   Sample    A    G        0      0        2 
  14 chr14_16869669     AAsi    A    G        0      0        2 
  14 chr14_16869669     AKia    A    G        0      0        2 
  14 chr14_16869669     AOna    A    G        0      0        2 
  14 chr14_16869669     ASom    A    G        0      0        2 
  14 chr14_16869669     HCab    A    G        0      0        2 
  14 chr14_16869669     HPrz    A    G        0      0        2 
  14 chr14_16869669     ZBoe    A    G        0      0        2 
  14 chr14_16869669     ZGre    A    G        1      2        2 
  14 chr14_16869669     ZHar    A    G        0      0        2 
  14 chr14_16869669   Sample    A    G        0      0        2 
  14 chr14_16870093     AAsi    T    C        0      0        2 
  14 chr14_16870093     AKia    T    C        0      0        2 
  14 chr14_16870093     AOna    T    C      0.5      1        2 
  14 chr14_16870093     ASom    T    C        0      0        2 
  14 chr14_16870093     HCab    T    C        0      0        2 
  14 chr14_16870093     HPrz    T    C        0      0        2 
  14 chr14_16870093     ZBoe    T    C        0      0        2 
  14 chr14_16870093     ZGre    T    C        0      0        2 
  14 chr14_16870093     ZHar    T    C        0      0        2 
  14 chr14_16870093   Sample    T    C        0      0        2 
  14 chr14_16875294     AAsi    G    C        0      0        2 
  14 chr14_16875294     AKia    G    C        0      0        2 
  14 chr14_16875294     AOna    G    C        0      0        2 
  14 chr14_16875294     ASom    G    C        0      0        2 
  14 chr14_16875294     HCab    G    C        1      2        2 
  14 chr14_16875294     HPrz    G    C        1      2        2 
  14 chr14_16875294     ZBoe    G    C        0      0        2 
  14 chr14_16875294     ZGre    G    C        0      0        2 
  14 chr14_16875294     ZHar    G    C        0      0        2 
  14 chr14_16875294   Sample    G    C        0      0        2 
  14 chr14_16876868     AAsi    A    C        0      0        2 
  14 chr14_16876868     AKia    A    C        0      0        2 
  14 chr14_16876868     AOna    A    C        0      0        2 
  14 chr14_16876868     ASom    A    C        0      0        2 
  14 chr14_16876868     HCab    A    C        0      0        2 
  14 chr14_16876868     HPrz    A    C      0.5      1        2 
  14 chr14_16876868     ZBoe    A    C        0      0        2 
  14 chr14_16876868     ZGre    A    C        0      0        2 
  14 chr14_16876868     ZHar    A    C        0      0        2 
  14 chr14_16876868   Sample    A    C        0      0        2 
  14 chr14_16879279     AAsi    C    A        0      0        2 
  14 chr14_16879279     AKia    C    A        0      0        2 
  14 chr14_16879279     AOna    C    A        0      0        2 
  14 chr14_16879279     ASom    C    A        0      0        2 
  14 chr14_16879279     HCab    C    A        1      2        2 
  14 chr14_16879279     HPrz    C    A        1      2        2 
  14 chr14_16879279     ZBoe    C    A        0      0        2 
  14 chr14_16879279     ZGre    C    A        0      0        2 
  14 chr14_16879279     ZHar    C    A        0      0        2 
  14 chr14_16879279   Sample    C    A        0      0        2 
  14 chr14_16880685     AAsi    A    G        0      0        2 
  14 chr14_16880685     AKia    A    G        0      0        2 
  14 chr14_16880685     AOna    A    G        0      0        2 
  14 chr14_16880685     ASom    A    G        0      0        2 
  14 chr14_16880685     HCab    A    G        0      0        2 
  14 chr14_16880685     HPrz    A    G        0      0        2 
  14 chr14_16880685     ZBoe    A    G      0.5      1        2 
  14 chr14_16880685     ZGre    A    G        0      0        2 
  14 chr14_16880685     ZHar    A    G        0      0        2 
  14 chr14_16880685   Sample    A    G        0      0        2 
  14 chr14_16886198     AAsi    G    A        0      0        2 
  14 chr14_16886198     AKia    G    A        0      0        2 
  14 chr14_16886198     AOna    G    A        0      0        2 
  14 chr14_16886198     ASom    G    A        0      0        2 
  14 chr14_16886198     HCab    G    A        0      0        2 
  14 chr14_16886198     HPrz    G    A        0      0        2 
  14 chr14_16886198     ZBoe    G    A      0.5      1        2 
  14 chr14_16886198     ZGre    G    A        0      0        2 
  14 chr14_16886198     ZHar    G    A        0      0        2 
  14 chr14_16886198   Sample    G    A        0      0        2 
  14 chr14_16888387     AAsi    C    A        0      0        2 
  14 chr14_16888387     AKia    C    A        0      0        2 
  14 chr14_16888387     AOna    C    A        0      0        2 
  14 chr14_16888387     ASom    C    A        0      0        2 
  14 chr14_16888387     HCab    C    A        0      0        2 
  14 chr14_16888387     HPrz    C    A        0      0        2 
  14 chr14_16888387     ZBoe    C    A        0      0        2 
  14 chr14_16888387     ZGre    C    A        0      0        2 
  14 chr14_16888387     ZHar    C    A        1      2        2 
  14 chr14_16888387   Sample    C    A        0      0        2 
  14 chr14_16912728     AAsi    A    G        0      0        2 
  14 chr14_16912728     AKia    A    G        0      0        2 
  14 chr14_16912728     AOna    A    G        0      0        2 
  14 chr14_16912728     ASom    A    G        0      0        2 
  14 chr14_16912728     HCab    A    G        1      2        2 
  14 chr14_16912728     HPrz    A    G        1      2        2 
  14 chr14_16912728     ZBoe    A    G        0      0        2 
  14 chr14_16912728     ZGre    A    G        0      0        2 
  14 chr14_16912728     ZHar    A    G        0      0        2 
  14 chr14_16912728   Sample    A    G        0      0        2 
  14 chr14_16914256     AAsi    G    T        0      0        2 
  14 chr14_16914256     AKia    G    T        0      0        2 
  14 chr14_16914256     AOna    G    T        0      0        2 
  14 chr14_16914256     ASom    G    T        0      0        2 
  14 chr14_16914256     HCab    G    T        0      0        2 
  14 chr14_16914256     HPrz    G    T        0      0        2 
  14 chr14_16914256     ZBoe    G    T        0      0        2 
  14 chr14_16914256     ZGre    G    T        1      2        2 
  14 chr14_16914256     ZHar    G    T        0      0        2 
  14 chr14_16914256   Sample    G    T        0      0        2 
  14 chr14_16923568     AAsi    G    T        0      0        2 
  14 chr14_16923568     AKia    G    T        0      0        2 
  14 chr14_16923568     AOna    G    T      0.5      1        2 
  14 chr14_16923568     ASom    G    T        0      0        2 
  14 chr14_16923568     HCab    G    T        0      0        2 
  14 chr14_16923568     HPrz    G    T        0      0        2 
  14 chr14_16923568     ZBoe    G    T        0      0        2 
  14 chr14_16923568     ZGre    G    T        0      0        2 
  14 chr14_16923568     ZHar    G    T        0      0        2 
  14 chr14_16923568   Sample    G    T        0      0        2 
  14 chr14_16932050     AAsi    G    A        0      0        2 
  14 chr14_16932050     AKia    G    A        0      0        2 
  14 chr14_16932050     AOna    G    A        0      0        2 
  14 chr14_16932050     ASom    G    A        0      0        2 
  14 chr14_16932050     HCab    G    A        1      2        2 
  14 chr14_16932050     HPrz    G    A        1      2        2 
  14 chr14_16932050     ZBoe    G    A        0      0        2 
  14 chr14_16932050     ZGre    G    A        0      0        2 
  14 chr14_16932050     ZHar    G    A        0      0        2 
  14 chr14_16932050   Sample    G    A        0      0        2 
  14 chr14_16935582     AAsi    T    G        1      2        2 
  14 chr14_16935582     AKia    T    G        0      0        2 
  14 chr14_16935582     AOna    T    G        0      0        2 
  14 chr14_16935582     ASom    T    G        1      2        2 
  14 chr14_16935582     HCab    T    G        0      0        2 
  14 chr14_16935582     HPrz    T    G        0      0        2 
  14 chr14_16935582     ZBoe    T    G        0      0        2 
  14 chr14_16935582     ZGre    T    G        0      0        2 
  14 chr14_16935582     ZHar    T    G        0      0        2 
  14 chr14_16935582   Sample    T    G        1      2        2 
  14 chr14_16937110     AAsi    G    A        0      0        2 
  14 chr14_16937110     AKia    G    A        0      0        2 
  14 chr14_16937110     AOna    G    A        0      0        2 
  14 chr14_16937110     ASom    G    A        0      0        2 
  14 chr14_16937110     HCab    G    A        0      0        2 
  14 chr14_16937110     HPrz    G    A        0      0        2 
  14 chr14_16937110     ZBoe    G    A      0.5      1        2 
  14 chr14_16937110     ZGre    G    A        0      0        2 
  14 chr14_16937110     ZHar    G    A        0      0        2 
  14 chr14_16937110   Sample    G    A        0      0        2 
  14 chr14_16940142     AAsi    A    G        0      0        2 
  14 chr14_16940142     AKia    A    G        0      0        2 
  14 chr14_16940142     AOna    A    G        0      0        2 
  14 chr14_16940142     ASom    A    G        0      0        2 
  14 chr14_16940142     HCab    A    G        1      2        2 
  14 chr14_16940142     HPrz    A    G        1      2        2 
  14 chr14_16940142     ZBoe    A    G        0      0        2 
  14 chr14_16940142     ZGre    A    G        0      0        2 
  14 chr14_16940142     ZHar    A    G        0      0        2 
  14 chr14_16940142   Sample    A    G        0      0        2 
  14 chr14_16941461     AAsi    T    C        0      0        2 
  14 chr14_16941461     AKia    T    C        0      0        2 
  14 chr14_16941461     AOna    T    C        0      0        2 
  14 chr14_16941461     ASom    T    C        0      0        2 
  14 chr14_16941461     HCab    T    C        1      2        2 
  14 chr14_16941461     HPrz    T    C        1      2        2 
  14 chr14_16941461     ZBoe    T    C        0      0        2 
  14 chr14_16941461     ZGre    T    C        0      0        2 
  14 chr14_16941461     ZHar    T    C        0      0        2 
  14 chr14_16941461   Sample    T    C        0      0        2 
  14 chr14_16942216     AAsi    G    C        0      0        2 
  14 chr14_16942216     AKia    G    C        0      0        2 
  14 chr14_16942216     AOna    G    C        0      0        2 
  14 chr14_16942216     ASom    G    C        0      0        2 
  14 chr14_16942216     HCab    G    C        0      0        2 
  14 chr14_16942216     HPrz    G    C        0      0        2 
  14 chr14_16942216     ZBoe    G    C        0      0        2 
  14 chr14_16942216     ZGre    G    C        0      0        2 
  14 chr14_16942216     ZHar    G    C        1      2        2 
  14 chr14_16942216   Sample    G    C        0      0        2 
  14 chr14_16947868     AAsi    T    C        0      0        2 
  14 chr14_16947868     AKia    T    C        0      0        2 
  14 chr14_16947868     AOna    T    C      0.5      1        2 
  14 chr14_16947868     ASom    T    C        0      0        2 
  14 chr14_16947868     HCab    T    C        0      0        2 
  14 chr14_16947868     HPrz    T    C        0      0        2 
  14 chr14_16947868     ZBoe    T    C        0      0        2 
  14 chr14_16947868     ZGre    T    C        0      0        2 
  14 chr14_16947868     ZHar    T    C        0      0        2 
  14 chr14_16947868   Sample    T    C        0      0        2 
  14 chr14_16948786     AAsi    G    A        0      0        2 
  14 chr14_16948786     AKia    G    A        0      0        2 
  14 chr14_16948786     AOna    G    A        0      0        2 
  14 chr14_16948786     ASom    G    A        1      2        2 
  14 chr14_16948786     HCab    G    A        0      0        2 
  14 chr14_16948786     HPrz    G    A        0      0        2 
  14 chr14_16948786     ZBoe    G    A        0      0        2 
  14 chr14_16948786     ZGre    G    A        1      2        2 
  14 chr14_16948786     ZHar    G    A        0      0        2 
  14 chr14_16948786   Sample    G    A        0      0        2 
  14 chr14_16961306     AAsi    T    C        1      2        2 
  14 chr14_16961306     AKia    T    C        0      0        2 
  14 chr14_16961306     AOna    T    C        0      0        2 
  14 chr14_16961306     ASom    T    C        1      2        2 
  14 chr14_16961306     HCab    T    C        0      0        2 
  14 chr14_16961306     HPrz    T    C        0      0        2 
  14 chr14_16961306     ZBoe    T    C        0      0        2 
  14 chr14_16961306     ZGre    T    C        0      0        2 
  14 chr14_16961306     ZHar    T    C        0      0        2 
  14 chr14_16961306   Sample    T    C        1      2        2 
  14 chr14_16964495     AAsi    G    A        0      0        2 
  14 chr14_16964495     AKia    G    A      0.5      1        2 
  14 chr14_16964495     AOna    G    A      0.5      1        2 
  14 chr14_16964495     ASom    G    A        0      0        2 
  14 chr14_16964495     HCab    G    A        0      0        2 
  14 chr14_16964495     HPrz    G    A        0      0        2 
  14 chr14_16964495     ZBoe    G    A        0      0        2 
  14 chr14_16964495     ZGre    G    A        0      0        2 
  14 chr14_16964495     ZHar    G    A        0      0        2 
  14 chr14_16964495   Sample    G    A        0      0        2 
  14 chr14_16967901     AAsi    G    T        0      0        2 
  14 chr14_16967901     AKia    G    T        0      0        2 
  14 chr14_16967901     AOna    G    T        0      0        2 
  14 chr14_16967901     ASom    G    T        0      0        2 
  14 chr14_16967901     HCab    G    T        0      0        2 
  14 chr14_16967901     HPrz    G    T        0      0        2 
  14 chr14_16967901     ZBoe    G    T      0.5      1        2 
  14 chr14_16967901     ZGre    G    T        0      0        2 
  14 chr14_16967901     ZHar    G    T        0      0        2 
  14 chr14_16967901   Sample    G    T        0      0        2 
  14 chr14_16978743     AAsi    T    C        0      0        2 
  14 chr14_16978743     AKia    T    C        0      0        2 
  14 chr14_16978743     AOna    T    C        0      0        2 
  14 chr14_16978743     ASom    T    C        0      0        2 
  14 chr14_16978743     HCab    T    C        1      2        2 
  14 chr14_16978743     HPrz    T    C        1      2        2 
  14 chr14_16978743     ZBoe    T    C        0      0        2 
  14 chr14_16978743     ZGre    T    C        0      0        2 
  14 chr14_16978743     ZHar    T    C        0      0        2 
  14 chr14_16978743   Sample    T    C        0      0        2 
  14 chr14_16982080     AAsi    G    A        0      0        2 
  14 chr14_16982080     AKia    G    A        0      0        2 
  14 chr14_16982080     AOna    G    A        0      0        2 
  14 chr14_16982080     ASom    G    A        0      0        2 
  14 chr14_16982080     HCab    G    A        0      0        2 
  14 chr14_16982080     HPrz    G    A        0      0        2 
  14 chr14_16982080     ZBoe    G    A        0      0        2 
  14 chr14_16982080     ZGre    G    A        0      0        2 
  14 chr14_16982080     ZHar    G    A        1      2        2 
  14 chr14_16982080   Sample    G    A        0      0        2 
  14 chr14_16985567     AAsi    A    T        0      0        2 
  14 chr14_16985567     AKia    A    T        0      0        2 
  14 chr14_16985567     AOna    A    T        0      0        2 
  14 chr14_16985567     ASom    A    T        0      0        2 
  14 chr14_16985567     HCab    A    T      0.5      1        2 
  14 chr14_16985567     HPrz    A    T        1      2        2 
  14 chr14_16985567     ZBoe    A    T      0.5      1        2 
  14 chr14_16985567     ZGre    A    T        1      2        2 
  14 chr14_16985567     ZHar    A    T        1      2        2 
  14 chr14_16985567   Sample    A    T        0      0        2 
  14 chr14_16988817     AAsi    T    C        0      0        2 
  14 chr14_16988817     AKia    T    C        0      0        2 
  14 chr14_16988817     AOna    T    C        0      0        2 
  14 chr14_16988817     ASom    T    C        0      0        2 
  14 chr14_16988817     HCab    T    C        0      0        2 
  14 chr14_16988817     HPrz    T    C      0.5      1        2 
  14 chr14_16988817     ZBoe    T    C        0      0        2 
  14 chr14_16988817     ZGre    T    C        0      0        2 
  14 chr14_16988817     ZHar    T    C        0      0        2 
  14 chr14_16988817   Sample    T    C        0      0        2 
  14 chr14_16989414     AAsi    G    A        0      0        2 
  14 chr14_16989414     AKia    G    A        0      0        2 
  14 chr14_16989414     AOna    G    A        0      0        2 
  14 chr14_16989414     ASom    G    A        0      0        2 
  14 chr14_16989414     HCab    G    A        0      0        2 
  14 chr14_16989414     HPrz    G    A        0      0        2 
  14 chr14_16989414     ZBoe    G    A        0      0        2 
  14 chr14_16989414     ZGre    G    A        1      2        2 
  14 chr14_16989414     ZHar    G    A        0      0        2 
  14 chr14_16989414   Sample    G    A        0      0        2 
  14 chr14_16989564     AAsi    C    G        0      0        2 
  14 chr14_16989564     AKia    C    G      0.5      1        2 
  14 chr14_16989564     AOna    C    G        0      0        2 
  14 chr14_16989564     ASom    C    G        0      0        2 
  14 chr14_16989564     HCab    C    G        0      0        2 
  14 chr14_16989564     HPrz    C    G        0      0        2 
  14 chr14_16989564     ZBoe    C    G        0      0        2 
  14 chr14_16989564     ZGre    C    G        0      0        2 
  14 chr14_16989564     ZHar    C    G        0      0        2 
  14 chr14_16989564   Sample    C    G        0      0        2 
  14 chr14_16992228     AAsi    T    C        1      2        2 
  14 chr14_16992228     AKia    T    C        0      0        2 
  14 chr14_16992228     AOna    T    C        0      0        2 
  14 chr14_16992228     ASom    T    C        1      2        2 
  14 chr14_16992228     HCab    T    C        0      0        2 
  14 chr14_16992228     HPrz    T    C        0      0        2 
  14 chr14_16992228     ZBoe    T    C        0      0        2 
  14 chr14_16992228     ZGre    T    C        0      0        2 
  14 chr14_16992228     ZHar    T    C        0      0        2 
  14 chr14_16992228   Sample    T    C        1      2        2 
  14 chr14_16998754     AAsi    A    C        0      0        2 
  14 chr14_16998754     AKia    A    C        0      0        2 
  14 chr14_16998754     AOna    A    C        0      0        2 
  14 chr14_16998754     ASom    A    C        0      0        2 
  14 chr14_16998754     HCab    A    C        1      2        2 
  14 chr14_16998754     HPrz    A    C        1      2        2 
  14 chr14_16998754     ZBoe    A    C        0      0        2 
  14 chr14_16998754     ZGre    A    C        0      0        2 
  14 chr14_16998754     ZHar    A    C        0      0        2 
  14 chr14_16998754   Sample    A    C        0      0        2 
  14 chr14_17004140     AAsi    A    G        0      0        2 
  14 chr14_17004140     AKia    A    G        0      0        2 
  14 chr14_17004140     AOna    A    G        0      0        2 
  14 chr14_17004140     ASom    A    G        0      0        2 
  14 chr14_17004140     HCab    A    G      0.5      1        2 
  14 chr14_17004140     HPrz    A    G        0      0        2 
  14 chr14_17004140     ZBoe    A    G        0      0        2 
  14 chr14_17004140     ZGre    A    G        0      0        2 
  14 chr14_17004140     ZHar    A    G        0      0        2 
  14 chr14_17004140   Sample    A    G        0      0        2 
  14 chr14_17004437     AAsi    A    G        0      0        2 
  14 chr14_17004437     AKia    A    G        0      0        2 
  14 chr14_17004437     AOna    A    G        0      0        2 
  14 chr14_17004437     ASom    A    G        0      0        2 
  14 chr14_17004437     HCab    A    G        0      0        2 
  14 chr14_17004437     HPrz    A    G        0      0        2 
  14 chr14_17004437     ZBoe    A    G      0.5      1        2 
  14 chr14_17004437     ZGre    A    G        0      0        2 
  14 chr14_17004437     ZHar    A    G        0      0        2 
  14 chr14_17004437   Sample    A    G        0      0        2 
  14 chr14_17014103     AAsi    G    A        0      0        2 
  14 chr14_17014103     AKia    G    A        0      0        2 
  14 chr14_17014103     AOna    G    A        0      0        2 
  14 chr14_17014103     ASom    G    A        0      0        2 
  14 chr14_17014103     HCab    G    A        0      0        2 
  14 chr14_17014103     HPrz    G    A        0      0        2 
  14 chr14_17014103     ZBoe    G    A      0.5      1        2 
  14 chr14_17014103     ZGre    G    A        0      0        2 
  14 chr14_17014103     ZHar    G    A        0      0        2 
  14 chr14_17014103   Sample    G    A        0      0        2 
  14 chr14_17017413     AAsi    A    G        0      0        2 
  14 chr14_17017413     AKia    A    G      0.5      1        2 
  14 chr14_17017413     AOna    A    G      0.5      1        2 
  14 chr14_17017413     ASom    A    G        0      0        2 
  14 chr14_17017413     HCab    A    G        0      0        2 
  14 chr14_17017413     HPrz    A    G        0      0        2 
  14 chr14_17017413     ZBoe    A    G        0      0        2 
  14 chr14_17017413     ZGre    A    G        0      0        2 
  14 chr14_17017413     ZHar    A    G        0      0        2 
  14 chr14_17017413   Sample    A    G        0      0        2 
  14 chr14_17018014     AAsi    A    G      0.5      1        2 
  14 chr14_17018014     AKia    A    G        0      0        2 
  14 chr14_17018014     AOna    A    G        0      0        2 
  14 chr14_17018014     ASom    A    G        0      0        2 
  14 chr14_17018014     HCab    A    G        0      0        2 
  14 chr14_17018014     HPrz    A    G        0      0        2 
  14 chr14_17018014     ZBoe    A    G        0      0        2 
  14 chr14_17018014     ZGre    A    G        0      0        2 
  14 chr14_17018014     ZHar    A    G        0      0        2 
  14 chr14_17018014   Sample    A    G        1      2        2 
  14 chr14_17019525     AAsi    A    G        0      0        2 
  14 chr14_17019525     AKia    A    G        0      0        2 
  14 chr14_17019525     AOna    A    G        0      0        2 
  14 chr14_17019525     ASom    A    G        0      0        2 
  14 chr14_17019525     HCab    A    G        0      0        2 
  14 chr14_17019525     HPrz    A    G        0      0        2 
  14 chr14_17019525     ZBoe    A    G        0      0        2 
  14 chr14_17019525     ZGre    A    G        0      0        2 
  14 chr14_17019525     ZHar    A    G        1      2        2 
  14 chr14_17019525   Sample    A    G        0      0        2 
  14 chr14_17023892     AAsi    T    C        0      0        2 
  14 chr14_17023892     AKia    T    C        0      0        2 
  14 chr14_17023892     AOna    T    C        0      0        2 
  14 chr14_17023892     ASom    T    C        0      0        2 
  14 chr14_17023892     HCab    T    C        0      0        2 
  14 chr14_17023892     HPrz    T    C        0      0        2 
  14 chr14_17023892     ZBoe    T    C        1      2        2 
  14 chr14_17023892     ZGre    T    C        1      2        2 
  14 chr14_17023892     ZHar    T    C        1      2        2 
  14 chr14_17023892   Sample    T    C        0      0        2 
  14 chr14_17035277     AAsi    C    A        0      0        2 
  14 chr14_17035277     AKia    C    A        0      0        2 
  14 chr14_17035277     AOna    C    A        0      0        2 
  14 chr14_17035277     ASom    C    A        0      0        2 
  14 chr14_17035277     HCab    C    A      0.5      1        2 
  14 chr14_17035277     HPrz    C    A        0      0        2 
  14 chr14_17035277     ZBoe    C    A        0      0        2 
  14 chr14_17035277     ZGre    C    A        0      0        2 
  14 chr14_17035277     ZHar    C    A        0      0        2 
  14 chr14_17035277   Sample    C    A        0      0        2 
  14 chr14_17035456     AAsi    C    A        0      0        2 
  14 chr14_17035456     AKia    C    A        0      0        2 
  14 chr14_17035456     AOna    C    A        0      0        2 
  14 chr14_17035456     ASom    C    A        0      0        2 
  14 chr14_17035456     HCab    C    A      0.5      1        2 
  14 chr14_17035456     HPrz    C    A        0      0        2 
  14 chr14_17035456     ZBoe    C    A        0      0        2 
  14 chr14_17035456     ZGre    C    A        0      0        2 
  14 chr14_17035456     ZHar    C    A        0      0        2 
  14 chr14_17035456   Sample    C    A        0      0        2 
  14 chr14_17036519     AAsi    A    G        0      0        2 
  14 chr14_17036519     AKia    A    G        1      2        2 
  14 chr14_17036519     AOna    A    G        1      2        2 
  14 chr14_17036519     ASom    A    G        0      0        2 
  14 chr14_17036519     HCab    A    G        0      0        2 
  14 chr14_17036519     HPrz    A    G        0      0        2 
  14 chr14_17036519     ZBoe    A    G        0      0        2 
  14 chr14_17036519     ZGre    A    G        0      0        2 
  14 chr14_17036519     ZHar    A    G        0      0        2 
  14 chr14_17036519   Sample    A    G        0      0        2 
  14 chr14_17042636     AAsi    G    A        0      0        2 
  14 chr14_17042636     AKia    G    A        0      0        2 
  14 chr14_17042636     AOna    G    A        0      0        2 
  14 chr14_17042636     ASom    G    A        0      0        2 
  14 chr14_17042636     HCab    G    A      0.5      1        2 
  14 chr14_17042636     HPrz    G    A        0      0        2 
  14 chr14_17042636     ZBoe    G    A        0      0        2 
  14 chr14_17042636     ZGre    G    A        0      0        2 
  14 chr14_17042636     ZHar    G    A        0      0        2 
  14 chr14_17042636   Sample    G    A        0      0        2 
  14 chr14_17047688     AAsi    T    C        0      0        2 
  14 chr14_17047688     AKia    T    C        0      0        2 
  14 chr14_17047688     AOna    T    C        0      0        2 
  14 chr14_17047688     ASom    T    C        0      0        2 
  14 chr14_17047688     HCab    T    C        0      0        2 
  14 chr14_17047688     HPrz    T    C        0      0        2 
  14 chr14_17047688     ZBoe    T    C        1      2        2 
  14 chr14_17047688     ZGre    T    C        0      0        2 
  14 chr14_17047688     ZHar    T    C        0      0        2 
  14 chr14_17047688   Sample    T    C        0      0        2 
  14 chr14_17048718     AAsi    G    T        0      0        2 
  14 chr14_17048718     AKia    G    T        0      0        2 
  14 chr14_17048718     AOna    G    T        0      0        2 
  14 chr14_17048718     ASom    G    T        0      0        2 
  14 chr14_17048718     HCab    G    T        1      2        2 
  14 chr14_17048718     HPrz    G    T        1      2        2 
  14 chr14_17048718     ZBoe    G    T        0      0        2 
  14 chr14_17048718     ZGre    G    T        0      0        2 
  14 chr14_17048718     ZHar    G    T        0      0        2 
  14 chr14_17048718   Sample    G    T        0      0        2 
  14 chr14_17049019     AAsi    C    G        0      0        2 
  14 chr14_17049019     AKia    C    G        0      0        2 
  14 chr14_17049019     AOna    C    G        0      0        2 
  14 chr14_17049019     ASom    C    G        0      0        2 
  14 chr14_17049019     HCab    C    G        1      2        2 
  14 chr14_17049019     HPrz    C    G        1      2        2 
  14 chr14_17049019     ZBoe    C    G        0      0        2 
  14 chr14_17049019     ZGre    C    G        0      0        2 
  14 chr14_17049019     ZHar    C    G        0      0        2 
  14 chr14_17049019   Sample    C    G        0      0        2 
  14 chr14_17053987     AAsi    C    T        0      0        2 
  14 chr14_17053987     AKia    C    T        0      0        2 
  14 chr14_17053987     AOna    C    T        0      0        2 
  14 chr14_17053987     ASom    C    T        0      0        2 
  14 chr14_17053987     HCab    C    T        0      0        2 
  14 chr14_17053987     HPrz    C    T        0      0        2 
  14 chr14_17053987     ZBoe    C    T      0.5      1        2 
  14 chr14_17053987     ZGre    C    T        0      0        2 
  14 chr14_17053987     ZHar    C    T        0      0        2 
  14 chr14_17053987   Sample    C    T        0      0        2 
  14 chr14_17059993     AAsi    A    G        0      0        2 
  14 chr14_17059993     AKia    A    G        1      2        2 
  14 chr14_17059993     AOna    A    G      0.5      1        2 
  14 chr14_17059993     ASom    A    G        0      0        2 
  14 chr14_17059993     HCab    A    G        0      0        2 
  14 chr14_17059993     HPrz    A    G        0      0        2 
  14 chr14_17059993     ZBoe    A    G        0      0        2 
  14 chr14_17059993     ZGre    A    G        0      0        2 
  14 chr14_17059993     ZHar    A    G        0      0        2 
  14 chr14_17059993   Sample    A    G        0      0        2 
  14 chr14_17060746     AAsi    T    C        0      0        2 
  14 chr14_17060746     AKia    T    C        0      0        2 
  14 chr14_17060746     AOna    T    C        0      0        2 
  14 chr14_17060746     ASom    T    C        0      0        2 
  14 chr14_17060746     HCab    T    C        0      0        2 
  14 chr14_17060746     HPrz    T    C        0      0        2 
  14 chr14_17060746     ZBoe    T    C      0.5      1        2 
  14 chr14_17060746     ZGre    T    C        0      0        2 
  14 chr14_17060746     ZHar    T    C        0      0        2 
  14 chr14_17060746   Sample    T    C        0      0        2 
  14 chr14_17061465     AAsi    A    G        0      0        2 
  14 chr14_17061465     AKia    A    G        0      0        2 
  14 chr14_17061465     AOna    A    G        0      0        2 
  14 chr14_17061465     ASom    A    G        0      0        2 
  14 chr14_17061465     HCab    A    G        0      0        2 
  14 chr14_17061465     HPrz    A    G        0      0        2 
  14 chr14_17061465     ZBoe    A    G        0      0        2 
  14 chr14_17061465     ZGre    A    G        0      0        2 
  14 chr14_17061465     ZHar    A    G        1      2        2 
  14 chr14_17061465   Sample    A    G        0      0        2 
  14 chr14_17067679     AAsi    C    T        0      0        2 
  14 chr14_17067679     AKia    C    T        0      0        2 
  14 chr14_17067679     AOna    C    T        0      0        2 
  14 chr14_17067679     ASom    C    T        0      0        2 
  14 chr14_17067679     HCab    C    T        1      2        2 
  14 chr14_17067679     HPrz    C    T        1      2        2 
  14 chr14_17067679     ZBoe    C    T        0      0        2 
  14 chr14_17067679     ZGre    C    T        0      0        2 
  14 chr14_17067679     ZHar    C    T        0      0        2 
  14 chr14_17067679   Sample    C    T        0      0        2 
  14 chr14_17070889     AAsi    C    T        0      0        2 
  14 chr14_17070889     AKia    C    T        0      0        2 
  14 chr14_17070889     AOna    C    T        0      0        2 
  14 chr14_17070889     ASom    C    T        0      0        2 
  14 chr14_17070889     HCab    C    T        1      2        2 
  14 chr14_17070889     HPrz    C    T        1      2        2 
  14 chr14_17070889     ZBoe    C    T        0      0        2 
  14 chr14_17070889     ZGre    C    T        0      0        2 
  14 chr14_17070889     ZHar    C    T        0      0        2 
  14 chr14_17070889   Sample    C    T        0      0        2 
  14 chr14_17077216     AAsi    C    A        1      2        2 
  14 chr14_17077216     AKia    C    A        0      0        2 
  14 chr14_17077216     AOna    C    A        0      0        2 
  14 chr14_17077216     ASom    C    A        0      0        2 
  14 chr14_17077216     HCab    C    A        0      0        2 
  14 chr14_17077216     HPrz    C    A        0      0        2 
  14 chr14_17077216     ZBoe    C    A        0      0        2 
  14 chr14_17077216     ZGre    C    A        0      0        2 
  14 chr14_17077216     ZHar    C    A        0      0        2 
  14 chr14_17077216   Sample    C    A        1      2        2 
  14 chr14_17077219     AAsi    T    C        0      0        2 
  14 chr14_17077219     AKia    T    C        0      0        2 
  14 chr14_17077219     AOna    T    C        0      0        2 
  14 chr14_17077219     ASom    T    C        0      0        2 
  14 chr14_17077219     HCab    T    C        0      0        2 
  14 chr14_17077219     HPrz    T    C        0      0        2 
  14 chr14_17077219     ZBoe    T    C      0.5      1        2 
  14 chr14_17077219     ZGre    T    C        0      0        2 
  14 chr14_17077219     ZHar    T    C        0      0        2 
  14 chr14_17077219   Sample    T    C        0      0        2 
  14 chr14_17078722     AAsi    A    G        1      2        2 
  14 chr14_17078722     AKia    A    G        0      0        2 
  14 chr14_17078722     AOna    A    G        0      0        2 
  14 chr14_17078722     ASom    A    G        1      2        2 
  14 chr14_17078722     HCab    A    G        0      0        2 
  14 chr14_17078722     HPrz    A    G        0      0        2 
  14 chr14_17078722     ZBoe    A    G        0      0        2 
  14 chr14_17078722     ZGre    A    G        0      0        2 
  14 chr14_17078722     ZHar    A    G        0      0        2 
  14 chr14_17078722   Sample    A    G        1      2        2 
  14 chr14_17082250     AAsi    A    G        0      0        2 
  14 chr14_17082250     AKia    A    G        0      0        2 
  14 chr14_17082250     AOna    A    G        0      0        2 
  14 chr14_17082250     ASom    A    G        0      0        2 
  14 chr14_17082250     HCab    A    G        0      0        2 
  14 chr14_17082250     HPrz    A    G        0      0        2 
  14 chr14_17082250     ZBoe    A    G      0.5      1        2 
  14 chr14_17082250     ZGre    A    G        0      0        2 
  14 chr14_17082250     ZHar    A    G        0      0        2 
  14 chr14_17082250   Sample    A    G        0      0        2 
  14 chr14_17082962     AAsi    T    C        0      0        2 
  14 chr14_17082962     AKia    T    C        0      0        2 
  14 chr14_17082962     AOna    T    C        0      0        2 
  14 chr14_17082962     ASom    T    C        0      0        2 
  14 chr14_17082962     HCab    T    C        1      2        2 
  14 chr14_17082962     HPrz    T    C        1      2        2 
  14 chr14_17082962     ZBoe    T    C        0      0        2 
  14 chr14_17082962     ZGre    T    C        0      0        2 
  14 chr14_17082962     ZHar    T    C        0      0        2 
  14 chr14_17082962   Sample    T    C        0      0        2 
  14 chr14_17083885     AAsi    A    G        0      0        2 
  14 chr14_17083885     AKia    A    G        0      0        2 
  14 chr14_17083885     AOna    A    G      0.5      1        2 
  14 chr14_17083885     ASom    A    G        0      0        2 
  14 chr14_17083885     HCab    A    G        0      0        2 
  14 chr14_17083885     HPrz    A    G        0      0        2 
  14 chr14_17083885     ZBoe    A    G        0      0        2 
  14 chr14_17083885     ZGre    A    G        0      0        2 
  14 chr14_17083885     ZHar    A    G        0      0        2 
  14 chr14_17083885   Sample    A    G        0      0        2 
  14 chr14_17084314     AAsi    T    G        0      0        2 
  14 chr14_17084314     AKia    T    G        0      0        2 
  14 chr14_17084314     AOna    T    G      0.5      1        2 
  14 chr14_17084314     ASom    T    G        0      0        2 
  14 chr14_17084314     HCab    T    G        0      0        2 
  14 chr14_17084314     HPrz    T    G        0      0        2 
  14 chr14_17084314     ZBoe    T    G        0      0        2 
  14 chr14_17084314     ZGre    T    G        0      0        2 
  14 chr14_17084314     ZHar    T    G        0      0        2 
  14 chr14_17084314   Sample    T    G        0      0        2 
  14 chr14_17088356     AAsi    T    C        0      0        2 
  14 chr14_17088356     AKia    T    C        0      0        2 
  14 chr14_17088356     AOna    T    C        0      0        2 
  14 chr14_17088356     ASom    T    C        0      0        2 
  14 chr14_17088356     HCab    T    C        0      0        2 
  14 chr14_17088356     HPrz    T    C        0      0        2 
  14 chr14_17088356     ZBoe    T    C      0.5      1        2 
  14 chr14_17088356     ZGre    T    C        0      0        2 
  14 chr14_17088356     ZHar    T    C        0      0        2 
  14 chr14_17088356   Sample    T    C        0      0        2 
  14 chr14_17093118     AAsi    C    G        0      0        2 
  14 chr14_17093118     AKia    C    G        0      0        2 
  14 chr14_17093118     AOna    C    G        0      0        2 
  14 chr14_17093118     ASom    C    G        0      0        2 
  14 chr14_17093118     HCab    C    G        0      0        2 
  14 chr14_17093118     HPrz    C    G        0      0        2 
  14 chr14_17093118     ZBoe    C    G        0      0        2 
  14 chr14_17093118     ZGre    C    G        1      2        2 
  14 chr14_17093118     ZHar    C    G        0      0        2 
  14 chr14_17093118   Sample    C    G        0      0        2 
  14 chr14_17097654     AAsi    G    A      0.5      1        2 
  14 chr14_17097654     AKia    G    A        0      0        2 
  14 chr14_17097654     AOna    G    A        0      0        2 
  14 chr14_17097654     ASom    G    A        0      0        2 
  14 chr14_17097654     HCab    G    A        0      0        2 
  14 chr14_17097654     HPrz    G    A        0      0        2 
  14 chr14_17097654     ZBoe    G    A        0      0        2 
  14 chr14_17097654     ZGre    G    A        0      0        2 
  14 chr14_17097654     ZHar    G    A        0      0        2 
  14 chr14_17097654   Sample    G    A        0      0        2 
  14 chr14_17097808     AAsi    T    A        0      0        2 
  14 chr14_17097808     AKia    T    A        0      0        2 
  14 chr14_17097808     AOna    T    A        0      0        2 
  14 chr14_17097808     ASom    T    A        0      0        2 
  14 chr14_17097808     HCab    T    A        1      2        2 
  14 chr14_17097808     HPrz    T    A        1      2        2 
  14 chr14_17097808     ZBoe    T    A        0      0        2 
  14 chr14_17097808     ZGre    T    A        0      0        2 
  14 chr14_17097808     ZHar    T    A        0      0        2 
  14 chr14_17097808   Sample    T    A        0      0        2 
  14 chr14_17107061     AAsi    G    A        0      0        2 
  14 chr14_17107061     AKia    G    A        0      0        2 
  14 chr14_17107061     AOna    G    A        0      0        2 
  14 chr14_17107061     ASom    G    A        0      0        2 
  14 chr14_17107061     HCab    G    A        0      0        2 
  14 chr14_17107061     HPrz    G    A        1      2        2 
  14 chr14_17107061     ZBoe    G    A        0      0        2 
  14 chr14_17107061     ZGre    G    A        0      0        2 
  14 chr14_17107061     ZHar    G    A        0      0        2 
  14 chr14_17107061   Sample    G    A        0      0        2 
  14 chr14_17119489     AAsi    C    T        0      0        2 
  14 chr14_17119489     AKia    C    T        0      0        2 
  14 chr14_17119489     AOna    C    T        0      0        2 
  14 chr14_17119489     ASom    C    T        0      0        2 
  14 chr14_17119489     HCab    C    T        1      2        2 
  14 chr14_17119489     HPrz    C    T        1      2        2 
  14 chr14_17119489     ZBoe    C    T        0      0        2 
  14 chr14_17119489     ZGre    C    T        0      0        2 
  14 chr14_17119489     ZHar    C    T        0      0        2 
  14 chr14_17119489   Sample    C    T        0      0        2 
  14 chr14_17130793     AAsi    G    C        0      0        2 
  14 chr14_17130793     AKia    G    C        0      0        2 
  14 chr14_17130793     AOna    G    C        0      0        2 
  14 chr14_17130793     ASom    G    C        0      0        2 
  14 chr14_17130793     HCab    G    C        0      0        2 
  14 chr14_17130793     HPrz    G    C        0      0        2 
  14 chr14_17130793     ZBoe    G    C        0      0        2 
  14 chr14_17130793     ZGre    G    C        1      2        2 
  14 chr14_17130793     ZHar    G    C        0      0        2 
  14 chr14_17130793   Sample    G    C        0      0        2 
  14 chr14_17131994     AAsi    T    G      0.5      1        2 
  14 chr14_17131994     AKia    T    G        0      0        2 
  14 chr14_17131994     AOna    T    G        0      0        2 
  14 chr14_17131994     ASom    T    G        0      0        2 
  14 chr14_17131994     HCab    T    G        0      0        2 
  14 chr14_17131994     HPrz    T    G        0      0        2 
  14 chr14_17131994     ZBoe    T    G        0      0        2 
  14 chr14_17131994     ZGre    T    G        0      0        2 
  14 chr14_17131994     ZHar    T    G        0      0        2 
  14 chr14_17131994   Sample    T    G        0      0        2 
  14 chr14_17147589     AAsi    T    C        0      0        2 
  14 chr14_17147589     AKia    T    C        0      0        2 
  14 chr14_17147589     AOna    T    C        0      0        2 
  14 chr14_17147589     ASom    T    C        0      0        2 
  14 chr14_17147589     HCab    T    C        0      0        2 
  14 chr14_17147589     HPrz    T    C        0      0        2 
  14 chr14_17147589     ZBoe    T    C        0      0        2 
  14 chr14_17147589     ZGre    T    C        0      0        2 
  14 chr14_17147589     ZHar    T    C      0.5      1        2 
  14 chr14_17147589   Sample    T    C        0      0        2 
  14 chr14_17154929     AAsi    C    A        0      0        2 
  14 chr14_17154929     AKia    C    A        0      0        2 
  14 chr14_17154929     AOna    C    A        0      0        2 
  14 chr14_17154929     ASom    C    A        0      0        2 
  14 chr14_17154929     HCab    C    A        0      0        2 
  14 chr14_17154929     HPrz    C    A        1      2        2 
  14 chr14_17154929     ZBoe    C    A        0      0        2 
  14 chr14_17154929     ZGre    C    A        0      0        2 
  14 chr14_17154929     ZHar    C    A        0      0        2 
  14 chr14_17154929   Sample    C    A        0      0        2 
  14 chr14_17155208     AAsi    A    G      0.5      1        2 
  14 chr14_17155208     AKia    A    G        0      0        2 
  14 chr14_17155208     AOna    A    G        0      0        2 
  14 chr14_17155208     ASom    A    G        0      0        2 
  14 chr14_17155208     HCab    A    G        0      0        2 
  14 chr14_17155208     HPrz    A    G        0      0        2 
  14 chr14_17155208     ZBoe    A    G        0      0        2 
  14 chr14_17155208     ZGre    A    G        0      0        2 
  14 chr14_17155208     ZHar    A    G        0      0        2 
  14 chr14_17155208   Sample    A    G        1      2        2 
  14 chr14_17166696     AAsi    A    C        0      0        2 
  14 chr14_17166696     AKia    A    C        0      0        2 
  14 chr14_17166696     AOna    A    C        0      0        2 
  14 chr14_17166696     ASom    A    C        0      0        2 
  14 chr14_17166696     HCab    A    C        0      0        2 
  14 chr14_17166696     HPrz    A    C        0      0        2 
  14 chr14_17166696     ZBoe    A    C      0.5      1        2 
  14 chr14_17166696     ZGre    A    C        0      0        2 
  14 chr14_17166696     ZHar    A    C        0      0        2 
  14 chr14_17166696   Sample    A    C        0      0        2 
  14 chr14_17180153     AAsi    C    G        0      0        2 
  14 chr14_17180153     AKia    C    G        0      0        2 
  14 chr14_17180153     AOna    C    G        0      0        2 
  14 chr14_17180153     ASom    C    G        0      0        2 
  14 chr14_17180153     HCab    C    G        0      0        2 
  14 chr14_17180153     HPrz    C    G        0      0        2 
  14 chr14_17180153     ZBoe    C    G        0      0        2 
  14 chr14_17180153     ZGre    C    G      0.5      1        2 
  14 chr14_17180153     ZHar    C    G        0      0        2 
  14 chr14_17180153   Sample    C    G        0      0        2 
  14 chr14_17195403     AAsi    G    A      0.5      1        2 
  14 chr14_17195403     AKia    G    A        0      0        2 
  14 chr14_17195403     AOna    G    A        0      0        2 
  14 chr14_17195403     ASom    G    A        1      2        2 
  14 chr14_17195403     HCab    G    A        0      0        2 
  14 chr14_17195403     HPrz    G    A        0      0        2 
  14 chr14_17195403     ZBoe    G    A        0      0        2 
  14 chr14_17195403     ZGre    G    A        0      0        2 
  14 chr14_17195403     ZHar    G    A        0      0        2 
  14 chr14_17195403   Sample    G    A        1      2        2 
  14 chr14_17202488     AAsi    G    C        0      0        2 
  14 chr14_17202488     AKia    G    C        1      2        2 
  14 chr14_17202488     AOna    G    C        0      0        2 
  14 chr14_17202488     ASom    G    C        0      0        2 
  14 chr14_17202488     HCab    G    C        0      0        2 
  14 chr14_17202488     HPrz    G    C        0      0        2 
  14 chr14_17202488     ZBoe    G    C        0      0        2 
  14 chr14_17202488     ZGre    G    C        0      0        2 
  14 chr14_17202488     ZHar    G    C        0      0        2 
  14 chr14_17202488   Sample    G    C        0      0        2 
  14 chr14_17202523     AAsi    C    G        0      0        2 
  14 chr14_17202523     AKia    C    G        0      0        2 
  14 chr14_17202523     AOna    C    G        0      0        2 
  14 chr14_17202523     ASom    C    G        0      0        2 
  14 chr14_17202523     HCab    C    G        0      0        2 
  14 chr14_17202523     HPrz    C    G        0      0        2 
  14 chr14_17202523     ZBoe    C    G      0.5      1        2 
  14 chr14_17202523     ZGre    C    G        0      0        2 
  14 chr14_17202523     ZHar    C    G        0      0        2 
  14 chr14_17202523   Sample    C    G        0      0        2 
  14 chr14_17221531     AAsi    C    G        0      0        2 
  14 chr14_17221531     AKia    C    G        0      0        2 
  14 chr14_17221531     AOna    C    G      0.5      1        2 
  14 chr14_17221531     ASom    C    G        0      0        2 
  14 chr14_17221531     HCab    C    G        0      0        2 
  14 chr14_17221531     HPrz    C    G        0      0        2 
  14 chr14_17221531     ZBoe    C    G        0      0        2 
  14 chr14_17221531     ZGre    C    G        0      0        2 
  14 chr14_17221531     ZHar    C    G        0      0        2 
  14 chr14_17221531   Sample    C    G        0      0        2 
  14 chr14_17229160     AAsi    A    G        0      0        2 
  14 chr14_17229160     AKia    A    G        0      0        2 
  14 chr14_17229160     AOna    A    G        0      0        2 
  14 chr14_17229160     ASom    A    G        0      0        2 
  14 chr14_17229160     HCab    A    G        0      0        2 
  14 chr14_17229160     HPrz    A    G        0      0        2 
  14 chr14_17229160     ZBoe    A    G        1      2        2 
  14 chr14_17229160     ZGre    A    G        0      0        2 
  14 chr14_17229160     ZHar    A    G        0      0        2 
  14 chr14_17229160   Sample    A    G        0      0        2 
  14 chr14_17247152     AAsi    C    G        0      0        2 
  14 chr14_17247152     AKia    C    G        0      0        2 
  14 chr14_17247152     AOna    C    G        0      0        2 
  14 chr14_17247152     ASom    C    G        0      0        2 
  14 chr14_17247152     HCab    C    G        0      0        2 
  14 chr14_17247152     HPrz    C    G        0      0        2 
  14 chr14_17247152     ZBoe    C    G      0.5      1        2 
  14 chr14_17247152     ZGre    C    G        0      0        2 
  14 chr14_17247152     ZHar    C    G        0      0        2 
  14 chr14_17247152   Sample    C    G        0      0        2 
  14 chr14_17264697     AAsi    G    A        0      0        2 
  14 chr14_17264697     AKia    G    A        0      0        2 
  14 chr14_17264697     AOna    G    A        0      0        2 
  14 chr14_17264697     ASom    G    A        0      0        2 
  14 chr14_17264697     HCab    G    A        0      0        2 
  14 chr14_17264697     HPrz    G    A        0      0        2 
  14 chr14_17264697     ZBoe    G    A        0      0        2 
  14 chr14_17264697     ZGre    G    A      0.5      1        2 
  14 chr14_17264697     ZHar    G    A        0      0        2 
  14 chr14_17264697   Sample    G    A        0      0        2 
  14 chr14_17265845     AAsi    G    A        0      0        2 
  14 chr14_17265845     AKia    G    A        1      2        2 
  14 chr14_17265845     AOna    G    A      0.5      1        2 
  14 chr14_17265845     ASom    G    A        0      0        2 
  14 chr14_17265845     HCab    G    A        0      0        2 
  14 chr14_17265845     HPrz    G    A        0      0        2 
  14 chr14_17265845     ZBoe    G    A        0      0        2 
  14 chr14_17265845     ZGre    G    A        0      0        2 
  14 chr14_17265845     ZHar    G    A        0      0        2 
  14 chr14_17265845   Sample    G    A        0      0        2 
  14 chr14_17279750     AAsi    T    C      0.5      1        2 
  14 chr14_17279750     AKia    T    C        0      0        2 
  14 chr14_17279750     AOna    T    C        0      0        2 
  14 chr14_17279750     ASom    T    C        1      2        2 
  14 chr14_17279750     HCab    T    C        0      0        2 
  14 chr14_17279750     HPrz    T    C        0      0        2 
  14 chr14_17279750     ZBoe    T    C        0      0        2 
  14 chr14_17279750     ZGre    T    C        0      0        2 
  14 chr14_17279750     ZHar    T    C        0      0        2 
  14 chr14_17279750   Sample    T    C        0      0        2 
  14 chr14_17279838     AAsi    A    G      0.5      1        2 
  14 chr14_17279838     AKia    A    G        0      0        2 
  14 chr14_17279838     AOna    A    G        0      0        2 
  14 chr14_17279838     ASom    A    G        1      2        2 
  14 chr14_17279838     HCab    A    G        1      2        2 
  14 chr14_17279838     HPrz    A    G        1      2        2 
  14 chr14_17279838     ZBoe    A    G        0      0        2 
  14 chr14_17279838     ZGre    A    G        0      0        2 
  14 chr14_17279838     ZHar    A    G        0      0        2 
  14 chr14_17279838   Sample    A    G        0      0        2 
  14 chr14_17283586     AAsi    A    T        0      0        2 
  14 chr14_17283586     AKia    A    T        0      0        2 
  14 chr14_17283586     AOna    A    T        0      0        2 
  14 chr14_17283586     ASom    A    T        0      0        2 
  14 chr14_17283586     HCab    A    T        0      0        2 
  14 chr14_17283586     HPrz    A    T        0      0        2 
  14 chr14_17283586     ZBoe    A    T        0      0        2 
  14 chr14_17283586     ZGre    A    T        1      2        2 
  14 chr14_17283586     ZHar    A    T        0      0        2 
  14 chr14_17283586   Sample    A    T        0      0        2 
  14 chr14_17289223     AAsi    C    A        0      0        2 
  14 chr14_17289223     AKia    C    A        0      0        2 
  14 chr14_17289223     AOna    C    A        0      0        2 
  14 chr14_17289223     ASom    C    A        0      0        2 
  14 chr14_17289223     HCab    C    A        0      0        2 
  14 chr14_17289223     HPrz    C    A        0      0        2 
  14 chr14_17289223     ZBoe    C    A        0      0        2 
  14 chr14_17289223     ZGre    C    A      0.5      1        2 
  14 chr14_17289223     ZHar    C    A        0      0        2 
  14 chr14_17289223   Sample    C    A        0      0        2 
  14 chr14_17289366     AAsi    G    C        0      0        2 
  14 chr14_17289366     AKia    G    C        0      0        2 
  14 chr14_17289366     AOna    G    C        0      0        2 
  14 chr14_17289366     ASom    G    C        0      0        2 
  14 chr14_17289366     HCab    G    C        0      0        2 
  14 chr14_17289366     HPrz    G    C      0.5      1        2 
  14 chr14_17289366     ZBoe    G    C        0      0        2 
  14 chr14_17289366     ZGre    G    C        0      0        2 
  14 chr14_17289366     ZHar    G    C        0      0        2 
  14 chr14_17289366   Sample    G    C        0      0        2 
  14 chr14_17335494     AAsi    T    C        0      0        2 
  14 chr14_17335494     AKia    T    C        1      2        2 
  14 chr14_17335494     AOna    T    C        0      0        2 
  14 chr14_17335494     ASom    T    C        0      0        2 
  14 chr14_17335494     HCab    T    C        0      0        2 
  14 chr14_17335494     HPrz    T    C        0      0        2 
  14 chr14_17335494     ZBoe    T    C        0      0        2 
  14 chr14_17335494     ZGre    T    C        0      0        2 
  14 chr14_17335494     ZHar    T    C        0      0        2 
  14 chr14_17335494   Sample    T    C        0      0        2 
  14 chr14_17341006     AAsi    G    A        0      0        2 
  14 chr14_17341006     AKia    G    A        1      2        2 
  14 chr14_17341006     AOna    G    A        0      0        2 
  14 chr14_17341006     ASom    G    A        0      0        2 
  14 chr14_17341006     HCab    G    A        0      0        2 
  14 chr14_17341006     HPrz    G    A        0      0        2 
  14 chr14_17341006     ZBoe    G    A        0      0        2 
  14 chr14_17341006     ZGre    G    A        0      0        2 
  14 chr14_17341006     ZHar    G    A        0      0        2 
  14 chr14_17341006   Sample    G    A        0      0        2 
  14 chr14_17341345     AAsi    G    T        0      0        2 
  14 chr14_17341345     AKia    G    T        0      0        2 
  14 chr14_17341345     AOna    G    T      0.5      1        2 
  14 chr14_17341345     ASom    G    T        0      0        2 
  14 chr14_17341345     HCab    G    T        0      0        2 
  14 chr14_17341345     HPrz    G    T        0      0        2 
  14 chr14_17341345     ZBoe    G    T        0      0        2 
  14 chr14_17341345     ZGre    G    T        0      0        2 
  14 chr14_17341345     ZHar    G    T        0      0        2 
  14 chr14_17341345   Sample    G    T        0      0        2 
  14 chr14_17342646     AAsi    A    G        0      0        2 
  14 chr14_17342646     AKia    A    G        0      0        2 
  14 chr14_17342646     AOna    A    G        0      0        2 
  14 chr14_17342646     ASom    A    G        0      0        2 
  14 chr14_17342646     HCab    A    G        0      0        2 
  14 chr14_17342646     HPrz    A    G        0      0        2 
  14 chr14_17342646     ZBoe    A    G        0      0        2 
  14 chr14_17342646     ZGre    A    G        0      0        2 
  14 chr14_17342646     ZHar    A    G        1      2        2 
  14 chr14_17342646   Sample    A    G        0      0        2 
  14 chr14_17344132     AAsi    G    A        0      0        2 
  14 chr14_17344132     AKia    G    A        0      0        2 
  14 chr14_17344132     AOna    G    A        0      0        2 
  14 chr14_17344132     ASom    G    A        0      0        2 
  14 chr14_17344132     HCab    G    A        0      0        2 
  14 chr14_17344132     HPrz    G    A        0      0        2 
  14 chr14_17344132     ZBoe    G    A        0      0        2 
  14 chr14_17344132     ZGre    G    A        0      0        2 
  14 chr14_17344132     ZHar    G    A        1      2        2 
  14 chr14_17344132   Sample    G    A        0      0        2 
  14 chr14_17344169     AAsi    T    C      0.5      1        2 
  14 chr14_17344169     AKia    T    C        0      0        2 
  14 chr14_17344169     AOna    T    C        0      0        2 
  14 chr14_17344169     ASom    T    C        0      0        2 
  14 chr14_17344169     HCab    T    C        0      0        2 
  14 chr14_17344169     HPrz    T    C        0      0        2 
  14 chr14_17344169     ZBoe    T    C        0      0        2 
  14 chr14_17344169     ZGre    T    C        0      0        2 
  14 chr14_17344169     ZHar    T    C        0      0        2 
  14 chr14_17344169   Sample    T    C        0      0        2 
  14 chr14_17344676     AAsi    T    C        0      0        2 
  14 chr14_17344676     AKia    T    C        0      0        2 
  14 chr14_17344676     AOna    T    C        0      0        2 
  14 chr14_17344676     ASom    T    C        0      0        2 
  14 chr14_17344676     HCab    T    C        1      2        2 
  14 chr14_17344676     HPrz    T    C        1      2        2 
  14 chr14_17344676     ZBoe    T    C        0      0        2 
  14 chr14_17344676     ZGre    T    C        0      0        2 
  14 chr14_17344676     ZHar    T    C        0      0        2 
  14 chr14_17344676   Sample    T    C        0      0        2 
  14 chr14_17346503     AAsi    C    T        0      0        2 
  14 chr14_17346503     AKia    C    T        0      0        2 
  14 chr14_17346503     AOna    C    T        0      0        2 
  14 chr14_17346503     ASom    C    T        0      0        2 
  14 chr14_17346503     HCab    C    T        1      2        2 
  14 chr14_17346503     HPrz    C    T        1      2        2 
  14 chr14_17346503     ZBoe    C    T        0      0        2 
  14 chr14_17346503     ZGre    C    T        0      0        2 
  14 chr14_17346503     ZHar    C    T        0      0        2 
  14 chr14_17346503   Sample    C    T        0      0        2 
  14 chr14_17347722     AAsi    G    A        0      0        2 
  14 chr14_17347722     AKia    G    A        0      0        2 
  14 chr14_17347722     AOna    G    A      0.5      1        2 
  14 chr14_17347722     ASom    G    A        0      0        2 
  14 chr14_17347722     HCab    G    A        0      0        2 
  14 chr14_17347722     HPrz    G    A        0      0        2 
  14 chr14_17347722     ZBoe    G    A        0      0        2 
  14 chr14_17347722     ZGre    G    A        0      0        2 
  14 chr14_17347722     ZHar    G    A        0      0        2 
  14 chr14_17347722   Sample    G    A        0      0        2 
  14 chr14_17348704     AAsi    A    G        0      0        2 
  14 chr14_17348704     AKia    A    G        0      0        2 
  14 chr14_17348704     AOna    A    G        0      0        2 
  14 chr14_17348704     ASom    A    G        0      0        2 
  14 chr14_17348704     HCab    A    G        1      2        2 
  14 chr14_17348704     HPrz    A    G        1      2        2 
  14 chr14_17348704     ZBoe    A    G        0      0        2 
  14 chr14_17348704     ZGre    A    G        0      0        2 
  14 chr14_17348704     ZHar    A    G        0      0        2 
  14 chr14_17348704   Sample    A    G        0      0        2 
  14 chr14_17353442     AAsi    T    C      0.5      1        2 
  14 chr14_17353442     AKia    T    C        0      0        2 
  14 chr14_17353442     AOna    T    C        0      0        2 
  14 chr14_17353442     ASom    T    C        0      0        2 
  14 chr14_17353442     HCab    T    C        0      0        2 
  14 chr14_17353442     HPrz    T    C        0      0        2 
  14 chr14_17353442     ZBoe    T    C        0      0        2 
  14 chr14_17353442     ZGre    T    C        0      0        2 
  14 chr14_17353442     ZHar    T    C        0      0        2 
  14 chr14_17353442   Sample    T    C        0      0        2 
  14 chr14_17366364     AAsi    A    T        0      0        2 
  14 chr14_17366364     AKia    A    T        0      0        2 
  14 chr14_17366364     AOna    A    T        0      0        2 
  14 chr14_17366364     ASom    A    T        0      0        2 
  14 chr14_17366364     HCab    A    T        1      2        2 
  14 chr14_17366364     HPrz    A    T        1      2        2 
  14 chr14_17366364     ZBoe    A    T        0      0        2 
  14 chr14_17366364     ZGre    A    T        0      0        2 
  14 chr14_17366364     ZHar    A    T        0      0        2 
  14 chr14_17366364   Sample    A    T        0      0        2 
  14 chr14_17367526     AAsi    A    C        0      0        2 
  14 chr14_17367526     AKia    A    C        1      2        2 
  14 chr14_17367526     AOna    A    C        0      0        2 
  14 chr14_17367526     ASom    A    C        0      0        2 
  14 chr14_17367526     HCab    A    C        0      0        2 
  14 chr14_17367526     HPrz    A    C        0      0        2 
  14 chr14_17367526     ZBoe    A    C        0      0        2 
  14 chr14_17367526     ZGre    A    C        0      0        2 
  14 chr14_17367526     ZHar    A    C        0      0        2 
  14 chr14_17367526   Sample    A    C        0      0        2 
  14 chr14_17373686     AAsi    C    A        0      0        2 
  14 chr14_17373686     AKia    C    A        0      0        2 
  14 chr14_17373686     AOna    C    A        0      0        2 
  14 chr14_17373686     ASom    C    A        0      0        2 
  14 chr14_17373686     HCab    C    A        1      2        2 
  14 chr14_17373686     HPrz    C    A        1      2        2 
  14 chr14_17373686     ZBoe    C    A        0      0        2 
  14 chr14_17373686     ZGre    C    A        0      0        2 
  14 chr14_17373686     ZHar    C    A        0      0        2 
  14 chr14_17373686   Sample    C    A        0      0        2 
  14 chr14_17387147     AAsi    T    G        0      0        2 
  14 chr14_17387147     AKia    T    G        0      0        2 
  14 chr14_17387147     AOna    T    G        0      0        2 
  14 chr14_17387147     ASom    T    G        0      0        2 
  14 chr14_17387147     HCab    T    G        0      0        2 
  14 chr14_17387147     HPrz    T    G        0      0        2 
  14 chr14_17387147     ZBoe    T    G      0.5      1        2 
  14 chr14_17387147     ZGre    T    G        0      0        2 
  14 chr14_17387147     ZHar    T    G        0      0        2 
  14 chr14_17387147   Sample    T    G        0      0        2 
  14 chr14_17391627     AAsi    T    C        0      0        2 
  14 chr14_17391627     AKia    T    C        0      0        2 
  14 chr14_17391627     AOna    T    C      0.5      1        2 
  14 chr14_17391627     ASom    T    C        0      0        2 
  14 chr14_17391627     HCab    T    C        0      0        2 
  14 chr14_17391627     HPrz    T    C        0      0        2 
  14 chr14_17391627     ZBoe    T    C        0      0        2 
  14 chr14_17391627     ZGre    T    C        0      0        2 
  14 chr14_17391627     ZHar    T    C        0      0        2 
  14 chr14_17391627   Sample    T    C        0      0        2 
  14 chr14_17394410     AAsi    T    C        0      0        2 
  14 chr14_17394410     AKia    T    C        0      0        2 
  14 chr14_17394410     AOna    T    C        0      0        2 
  14 chr14_17394410     ASom    T    C        0      0        2 
  14 chr14_17394410     HCab    T    C      0.5      1        2 
  14 chr14_17394410     HPrz    T    C        0      0        2 
  14 chr14_17394410     ZBoe    T    C      0.5      1        2 
  14 chr14_17394410     ZGre    T    C        0      0        2 
  14 chr14_17394410     ZHar    T    C        0      0        2 
  14 chr14_17394410   Sample    T    C        0      0        2 
  14 chr14_17400606     AAsi    C    G        0      0        2 
  14 chr14_17400606     AKia    C    G        0      0        2 
  14 chr14_17400606     AOna    C    G        0      0        2 
  14 chr14_17400606     ASom    C    G        0      0        2 
  14 chr14_17400606     HCab    C    G        1      2        2 
  14 chr14_17400606     HPrz    C    G        1      2        2 
  14 chr14_17400606     ZBoe    C    G        0      0        2 
  14 chr14_17400606     ZGre    C    G        0      0        2 
  14 chr14_17400606     ZHar    C    G        0      0        2 
  14 chr14_17400606   Sample    C    G        0      0        2 
  14 chr14_17402426     AAsi    C    T        0      0        2 
  14 chr14_17402426     AKia    C    T        0      0        2 
  14 chr14_17402426     AOna    C    T        0      0        2 
  14 chr14_17402426     ASom    C    T        0      0        2 
  14 chr14_17402426     HCab    C    T        0      0        2 
  14 chr14_17402426     HPrz    C    T        0      0        2 
  14 chr14_17402426     ZBoe    C    T        1      2        2 
  14 chr14_17402426     ZGre    C    T        1      2        2 
  14 chr14_17402426     ZHar    C    T        1      2        2 
  14 chr14_17402426   Sample    C    T        0      0        2 
  14 chr14_17403218     AAsi    A    G        1      2        2 
  14 chr14_17403218     AKia    A    G        1      2        2 
  14 chr14_17403218     AOna    A    G        1      2        2 
  14 chr14_17403218     ASom    A    G        1      2        2 
  14 chr14_17403218     HCab    A    G        0      0        2 
  14 chr14_17403218     HPrz    A    G        0      0        2 
  14 chr14_17403218     ZBoe    A    G        0      0        2 
  14 chr14_17403218     ZGre    A    G        0      0        2 
  14 chr14_17403218     ZHar    A    G        0      0        2 
  14 chr14_17403218   Sample    A    G        1      2        2 
  14 chr14_17410269     AAsi    T    C        0      0        2 
  14 chr14_17410269     AKia    T    C        0      0        2 
  14 chr14_17410269     AOna    T    C        0      0        2 
  14 chr14_17410269     ASom    T    C        0      0        2 
  14 chr14_17410269     HCab    T    C        0      0        2 
  14 chr14_17410269     HPrz    T    C        0      0        2 
  14 chr14_17410269     ZBoe    T    C      0.5      1        2 
  14 chr14_17410269     ZGre    T    C        0      0        2 
  14 chr14_17410269     ZHar    T    C        0      0        2 
  14 chr14_17410269   Sample    T    C        0      0        2 
  14 chr14_17421130     AAsi    A    G        0      0        2 
  14 chr14_17421130     AKia    A    G        0      0        2 
  14 chr14_17421130     AOna    A    G        0      0        2 
  14 chr14_17421130     ASom    A    G        0      0        2 
  14 chr14_17421130     HCab    A    G        0      0        2 
  14 chr14_17421130     HPrz    A    G        0      0        2 
  14 chr14_17421130     ZBoe    A    G        0      0        2 
  14 chr14_17421130     ZGre    A    G        1      2        2 
  14 chr14_17421130     ZHar    A    G        0      0        2 
  14 chr14_17421130   Sample    A    G        0      0        2 
  14 chr14_17431652     AAsi    C    T        0      0        2 
  14 chr14_17431652     AKia    C    T        0      0        2 
  14 chr14_17431652     AOna    C    T        0      0        2 
  14 chr14_17431652     ASom    C    T        0      0        2 
  14 chr14_17431652     HCab    C    T        1      2        2 
  14 chr14_17431652     HPrz    C    T        1      2        2 
  14 chr14_17431652     ZBoe    C    T        0      0        2 
  14 chr14_17431652     ZGre    C    T        0      0        2 
  14 chr14_17431652     ZHar    C    T        0      0        2 
  14 chr14_17431652   Sample    C    T        0      0        2 
  14 chr14_17432261     AAsi    A    G        0      0        2 
  14 chr14_17432261     AKia    A    G        0      0        2 
  14 chr14_17432261     AOna    A    G        0      0        2 
  14 chr14_17432261     ASom    A    G        0      0        2 
  14 chr14_17432261     HCab    A    G        1      2        2 
  14 chr14_17432261     HPrz    A    G        1      2        2 
  14 chr14_17432261     ZBoe    A    G        0      0        2 
  14 chr14_17432261     ZGre    A    G        0      0        2 
  14 chr14_17432261     ZHar    A    G        0      0        2 
  14 chr14_17432261   Sample    A    G        0      0        2 
  14 chr14_17432598     AAsi    C    T        0      0        2 
  14 chr14_17432598     AKia    C    T        1      2        2 
  14 chr14_17432598     AOna    C    T        1      2        2 
  14 chr14_17432598     ASom    C    T        0      0        2 
  14 chr14_17432598     HCab    C    T        0      0        2 
  14 chr14_17432598     HPrz    C    T        0      0        2 
  14 chr14_17432598     ZBoe    C    T        0      0        2 
  14 chr14_17432598     ZGre    C    T        0      0        2 
  14 chr14_17432598     ZHar    C    T        0      0        2 
  14 chr14_17432598   Sample    C    T        0      0        2 
  14 chr14_17432831     AAsi    A    C        1      2        2 
  14 chr14_17432831     AKia    A    C        0      0        2 
  14 chr14_17432831     AOna    A    C        0      0        2 
  14 chr14_17432831     ASom    A    C        1      2        2 
  14 chr14_17432831     HCab    A    C        0      0        2 
  14 chr14_17432831     HPrz    A    C        0      0        2 
  14 chr14_17432831     ZBoe    A    C        0      0        2 
  14 chr14_17432831     ZGre    A    C        0      0        2 
  14 chr14_17432831     ZHar    A    C        0      0        2 
  14 chr14_17432831   Sample    A    C        1      2        2 
  14 chr14_17434739     AAsi    C    T      0.5      1        2 
  14 chr14_17434739     AKia    C    T        0      0        2 
  14 chr14_17434739     AOna    C    T        0      0        2 
  14 chr14_17434739     ASom    C    T        0      0        2 
  14 chr14_17434739     HCab    C    T        1      2        2 
  14 chr14_17434739     HPrz    C    T        1      2        2 
  14 chr14_17434739     ZBoe    C    T        0      0        2 
  14 chr14_17434739     ZGre    C    T        0      0        2 
  14 chr14_17434739     ZHar    C    T        0      0        2 
  14 chr14_17434739   Sample    C    T        0      0        2 
  14 chr14_17450106     AAsi    G    A        0      0        2 
  14 chr14_17450106     AKia    G    A        0      0        2 
  14 chr14_17450106     AOna    G    A      0.5      1        2 
  14 chr14_17450106     ASom    G    A        0      0        2 
  14 chr14_17450106     HCab    G    A        0      0        2 
  14 chr14_17450106     HPrz    G    A        0      0        2 
  14 chr14_17450106     ZBoe    G    A        0      0        2 
  14 chr14_17450106     ZGre    G    A        0      0        2 
  14 chr14_17450106     ZHar    G    A        0      0        2 
  14 chr14_17450106   Sample    G    A        0      0        2 
  14 chr14_17452043     AAsi    T    C        0      0        2 
  14 chr14_17452043     AKia    T    C        0      0        2 
  14 chr14_17452043     AOna    T    C        0      0        2 
  14 chr14_17452043     ASom    T    C        0      0        2 
  14 chr14_17452043     HCab    T    C        0      0        2 
  14 chr14_17452043     HPrz    T    C        0      0        2 
  14 chr14_17452043     ZBoe    T    C        0      0        2 
  14 chr14_17452043     ZGre    T    C        0      0        2 
  14 chr14_17452043     ZHar    T    C        1      2        2 
  14 chr14_17452043   Sample    T    C        0      0        2 
  14 chr14_17452338     AAsi    A    C        0      0        2 
  14 chr14_17452338     AKia    A    C        0      0        2 
  14 chr14_17452338     AOna    A    C      0.5      1        2 
  14 chr14_17452338     ASom    A    C        0      0        2 
  14 chr14_17452338     HCab    A    C        0      0        2 
  14 chr14_17452338     HPrz    A    C        0      0        2 
  14 chr14_17452338     ZBoe    A    C        0      0        2 
  14 chr14_17452338     ZGre    A    C        0      0        2 
  14 chr14_17452338     ZHar    A    C        0      0        2 
  14 chr14_17452338   Sample    A    C        0      0        2 
  14 chr14_17456943     AAsi    C    T        0      0        2 
  14 chr14_17456943     AKia    C    T        0      0        2 
  14 chr14_17456943     AOna    C    T        0      0        2 
  14 chr14_17456943     ASom    C    T        0      0        2 
  14 chr14_17456943     HCab    C    T        0      0        2 
  14 chr14_17456943     HPrz    C    T        0      0        2 
  14 chr14_17456943     ZBoe    C    T        0      0        2 
  14 chr14_17456943     ZGre    C    T        0      0        2 
  14 chr14_17456943     ZHar    C    T        1      2        2 
  14 chr14_17456943   Sample    C    T        0      0        2 
  14 chr14_17463479     AAsi    G    C        0      0        2 
  14 chr14_17463479     AKia    G    C        0      0        2 
  14 chr14_17463479     AOna    G    C        0      0        2 
  14 chr14_17463479     ASom    G    C        0      0        2 
  14 chr14_17463479     HCab    G    C        0      0        2 
  14 chr14_17463479     HPrz    G    C        0      0        2 
  14 chr14_17463479     ZBoe    G    C        1      2        2 
  14 chr14_17463479     ZGre    G    C        1      2        2 
  14 chr14_17463479     ZHar    G    C        1      2        2 
  14 chr14_17463479   Sample    G    C        0      0        2 
  14 chr14_17473330     AAsi    G    A        0      0        2 
  14 chr14_17473330     AKia    G    A        0      0        2 
  14 chr14_17473330     AOna    G    A        0      0        2 
  14 chr14_17473330     ASom    G    A        0      0        2 
  14 chr14_17473330     HCab    G    A        1      2        2 
  14 chr14_17473330     HPrz    G    A        1      2        2 
  14 chr14_17473330     ZBoe    G    A        0      0        2 
  14 chr14_17473330     ZGre    G    A        0      0        2 
  14 chr14_17473330     ZHar    G    A        0      0        2 
  14 chr14_17473330   Sample    G    A        0      0        2 
  14 chr14_17475546     AAsi    C    T        0      0        2 
  14 chr14_17475546     AKia    C    T        1      2        2 
  14 chr14_17475546     AOna    C    T        1      2        2 
  14 chr14_17475546     ASom    C    T        0      0        2 
  14 chr14_17475546     HCab    C    T        0      0        2 
  14 chr14_17475546     HPrz    C    T        0      0        2 
  14 chr14_17475546     ZBoe    C    T        0      0        2 
  14 chr14_17475546     ZGre    C    T        0      0        2 
  14 chr14_17475546     ZHar    C    T        0      0        2 
  14 chr14_17475546   Sample    C    T        0      0        2 
  14 chr14_17479017     AAsi    A    C        0      0        2 
  14 chr14_17479017     AKia    A    C        0      0        2 
  14 chr14_17479017     AOna    A    C        0      0        2 
  14 chr14_17479017     ASom    A    C        0      0        2 
  14 chr14_17479017     HCab    A    C        1      2        2 
  14 chr14_17479017     HPrz    A    C        1      2        2 
  14 chr14_17479017     ZBoe    A    C        0      0        2 
  14 chr14_17479017     ZGre    A    C        0      0        2 
  14 chr14_17479017     ZHar    A    C        0      0        2 
  14 chr14_17479017   Sample    A    C        0      0        2 
  14 chr14_17479096     AAsi    T    C        0      0        2 
  14 chr14_17479096     AKia    T    C        0      0        2 
  14 chr14_17479096     AOna    T    C        0      0        2 
  14 chr14_17479096     ASom    T    C        0      0        2 
  14 chr14_17479096     HCab    T    C        0      0        2 
  14 chr14_17479096     HPrz    T    C        0      0        2 
  14 chr14_17479096     ZBoe    T    C        0      0        2 
  14 chr14_17479096     ZGre    T    C      0.5      1        2 
  14 chr14_17479096     ZHar    T    C        0      0        2 
  14 chr14_17479096   Sample    T    C        0      0        2 
  14 chr14_17488245     AAsi    C    G        0      0        2 
  14 chr14_17488245     AKia    C    G        0      0        2 
  14 chr14_17488245     AOna    C    G        0      0        2 
  14 chr14_17488245     ASom    C    G        0      0        2 
  14 chr14_17488245     HCab    C    G        0      0        2 
  14 chr14_17488245     HPrz    C    G        0      0        2 
  14 chr14_17488245     ZBoe    C    G        1      2        2 
  14 chr14_17488245     ZGre    C    G        0      0        2 
  14 chr14_17488245     ZHar    C    G        0      0        2 
  14 chr14_17488245   Sample    C    G        0      0        2 
  14 chr14_17488518     AAsi    A    G        0      0        2 
  14 chr14_17488518     AKia    A    G        0      0        2 
  14 chr14_17488518     AOna    A    G        0      0        2 
  14 chr14_17488518     ASom    A    G        0      0        2 
  14 chr14_17488518     HCab    A    G        0      0        2 
  14 chr14_17488518     HPrz    A    G        0      0        2 
  14 chr14_17488518     ZBoe    A    G      0.5      1        2 
  14 chr14_17488518     ZGre    A    G        0      0        2 
  14 chr14_17488518     ZHar    A    G        0      0        2 
  14 chr14_17488518   Sample    A    G        0      0        2 
  14 chr14_17493800     AAsi    T    C        0      0        2 
  14 chr14_17493800     AKia    T    C        0      0        2 
  14 chr14_17493800     AOna    T    C        0      0        2 
  14 chr14_17493800     ASom    T    C        0      0        2 
  14 chr14_17493800     HCab    T    C        0      0        2 
  14 chr14_17493800     HPrz    T    C        0      0        2 
  14 chr14_17493800     ZBoe    T    C        0      0        2 
  14 chr14_17493800     ZGre    T    C      0.5      1        2 
  14 chr14_17493800     ZHar    T    C        0      0        2 
  14 chr14_17493800   Sample    T    C        0      0        2 
  14 chr14_17496678     AAsi    C    T        0      0        2 
  14 chr14_17496678     AKia    C    T        1      2        2 
  14 chr14_17496678     AOna    C    T      0.5      1        2 
  14 chr14_17496678     ASom    C    T        0      0        2 
  14 chr14_17496678     HCab    C    T        0      0        2 
  14 chr14_17496678     HPrz    C    T        0      0        2 
  14 chr14_17496678     ZBoe    C    T        0      0        2 
  14 chr14_17496678     ZGre    C    T        0      0        2 
  14 chr14_17496678     ZHar    C    T        0      0        2 
  14 chr14_17496678   Sample    C    T        0      0        2 
  14 chr14_17503862     AAsi    G    A        0      0        2 
  14 chr14_17503862     AKia    G    A        1      2        2 
  14 chr14_17503862     AOna    G    A        1      2        2 
  14 chr14_17503862     ASom    G    A        0      0        2 
  14 chr14_17503862     HCab    G    A        1      2        2 
  14 chr14_17503862     HPrz    G    A        1      2        2 
  14 chr14_17503862     ZBoe    G    A        0      0        2 
  14 chr14_17503862     ZGre    G    A        0      0        2 
  14 chr14_17503862     ZHar    G    A        0      0        2 
  14 chr14_17503862   Sample    G    A        0      0        2 
  14 chr14_17505407     AAsi    T    G        0      0        2 
  14 chr14_17505407     AKia    T    G        0      0        2 
  14 chr14_17505407     AOna    T    G        0      0        2 
  14 chr14_17505407     ASom    T    G        1      2        2 
  14 chr14_17505407     HCab    T    G        0      0        2 
  14 chr14_17505407     HPrz    T    G        0      0        2 
  14 chr14_17505407     ZBoe    T    G        0      0        2 
  14 chr14_17505407     ZGre    T    G        0      0        2 
  14 chr14_17505407     ZHar    T    G        0      0        2 
  14 chr14_17505407   Sample    T    G        0      0        2 
  14 chr14_17512221     AAsi    G    A        0      0        2 
  14 chr14_17512221     AKia    G    A        0      0        2 
  14 chr14_17512221     AOna    G    A        0      0        2 
  14 chr14_17512221     ASom    G    A        0      0        2 
  14 chr14_17512221     HCab    G    A        1      2        2 
  14 chr14_17512221     HPrz    G    A        1      2        2 
  14 chr14_17512221     ZBoe    G    A        0      0        2 
  14 chr14_17512221     ZGre    G    A        0      0        2 
  14 chr14_17512221     ZHar    G    A        0      0        2 
  14 chr14_17512221   Sample    G    A        0      0        2 
  14 chr14_17519922     AAsi    T    C        1      2        2 
  14 chr14_17519922     AKia    T    C        0      0        2 
  14 chr14_17519922     AOna    T    C        0      0        2 
  14 chr14_17519922     ASom    T    C        0      0        2 
  14 chr14_17519922     HCab    T    C        0      0        2 
  14 chr14_17519922     HPrz    T    C        0      0        2 
  14 chr14_17519922     ZBoe    T    C        0      0        2 
  14 chr14_17519922     ZGre    T    C        0      0        2 
  14 chr14_17519922     ZHar    T    C        0      0        2 
  14 chr14_17519922   Sample    T    C        1      2        2 
  14 chr14_17524702     AAsi    G    A        0      0        2 
  14 chr14_17524702     AKia    G    A        0      0        2 
  14 chr14_17524702     AOna    G    A        0      0        2 
  14 chr14_17524702     ASom    G    A        1      2        2 
  14 chr14_17524702     HCab    G    A        0      0        2 
  14 chr14_17524702     HPrz    G    A        0      0        2 
  14 chr14_17524702     ZBoe    G    A        0      0        2 
  14 chr14_17524702     ZGre    G    A        0      0        2 
  14 chr14_17524702     ZHar    G    A        0      0        2 
  14 chr14_17524702   Sample    G    A        0      0        2 
  14 chr14_17530176     AAsi    T    C        0      0        2 
  14 chr14_17530176     AKia    T    C        0      0        2 
  14 chr14_17530176     AOna    T    C        0      0        2 
  14 chr14_17530176     ASom    T    C        0      0        2 
  14 chr14_17530176     HCab    T    C        0      0        2 
  14 chr14_17530176     HPrz    T    C        0      0        2 
  14 chr14_17530176     ZBoe    T    C        0      0        2 
  14 chr14_17530176     ZGre    T    C        1      2        2 
  14 chr14_17530176     ZHar    T    C        0      0        2 
  14 chr14_17530176   Sample    T    C        0      0        2 
  14 chr14_17532977     AAsi    C    T        0      0        2 
  14 chr14_17532977     AKia    C    T        0      0        2 
  14 chr14_17532977     AOna    C    T      0.5      1        2 
  14 chr14_17532977     ASom    C    T        0      0        2 
  14 chr14_17532977     HCab    C    T        0      0        2 
  14 chr14_17532977     HPrz    C    T        0      0        2 
  14 chr14_17532977     ZBoe    C    T        0      0        2 
  14 chr14_17532977     ZGre    C    T        0      0        2 
  14 chr14_17532977     ZHar    C    T        0      0        2 
  14 chr14_17532977   Sample    C    T        0      0        2 
  14 chr14_17536108     AAsi    T    G        0      0        2 
  14 chr14_17536108     AKia    T    G        0      0        2 
  14 chr14_17536108     AOna    T    G        0      0        2 
  14 chr14_17536108     ASom    T    G        0      0        2 
  14 chr14_17536108     HCab    T    G        0      0        2 
  14 chr14_17536108     HPrz    T    G        0      0        2 
  14 chr14_17536108     ZBoe    T    G        0      0        2 
  14 chr14_17536108     ZGre    T    G      0.5      1        2 
  14 chr14_17536108     ZHar    T    G        0      0        2 
  14 chr14_17536108   Sample    T    G        0      0        2 
  14 chr14_17538526     AAsi    G    A        0      0        2 
  14 chr14_17538526     AKia    G    A        0      0        2 
  14 chr14_17538526     AOna    G    A        0      0        2 
  14 chr14_17538526     ASom    G    A        0      0        2 
  14 chr14_17538526     HCab    G    A        0      0        2 
  14 chr14_17538526     HPrz    G    A        0      0        2 
  14 chr14_17538526     ZBoe    G    A        0      0        2 
  14 chr14_17538526     ZGre    G    A        0      0        2 
  14 chr14_17538526     ZHar    G    A      0.5      1        2 
  14 chr14_17538526   Sample    G    A        0      0        2 
  14 chr14_17544846     AAsi    C    G        0      0        2 
  14 chr14_17544846     AKia    C    G        1      2        2 
  14 chr14_17544846     AOna    C    G        0      0        2 
  14 chr14_17544846     ASom    C    G        0      0        2 
  14 chr14_17544846     HCab    C    G        0      0        2 
  14 chr14_17544846     HPrz    C    G        0      0        2 
  14 chr14_17544846     ZBoe    C    G        0      0        2 
  14 chr14_17544846     ZGre    C    G        0      0        2 
  14 chr14_17544846     ZHar    C    G        0      0        2 
  14 chr14_17544846   Sample    C    G        0      0        2 
  14 chr14_17546658     AAsi    G    A        0      0        2 
  14 chr14_17546658     AKia    G    A        0      0        2 
  14 chr14_17546658     AOna    G    A        0      0        2 
  14 chr14_17546658     ASom    G    A        0      0        2 
  14 chr14_17546658     HCab    G    A        0      0        2 
  14 chr14_17546658     HPrz    G    A        0      0        2 
  14 chr14_17546658     ZBoe    G    A        0      0        2 
  14 chr14_17546658     ZGre    G    A        1      2        2 
  14 chr14_17546658     ZHar    G    A        0      0        2 
  14 chr14_17546658   Sample    G    A        0      0        2 
  14 chr14_17549487     AAsi    T    A        0      0        2 
  14 chr14_17549487     AKia    T    A        0      0        2 
  14 chr14_17549487     AOna    T    A      0.5      1        2 
  14 chr14_17549487     ASom    T    A        0      0        2 
  14 chr14_17549487     HCab    T    A        0      0        2 
  14 chr14_17549487     HPrz    T    A        0      0        2 
  14 chr14_17549487     ZBoe    T    A        0      0        2 
  14 chr14_17549487     ZGre    T    A        0      0        2 
  14 chr14_17549487     ZHar    T    A        0      0        2 
  14 chr14_17549487   Sample    T    A        0      0        2 
  14 chr14_17557044     AAsi    T    G        0      0        2 
  14 chr14_17557044     AKia    T    G        0      0        2 
  14 chr14_17557044     AOna    T    G        0      0        2 
  14 chr14_17557044     ASom    T    G        0      0        2 
  14 chr14_17557044     HCab    T    G      0.5      1        2 
  14 chr14_17557044     HPrz    T    G        1      2        2 
  14 chr14_17557044     ZBoe    T    G        0      0        2 
  14 chr14_17557044     ZGre    T    G        0      0        2 
  14 chr14_17557044     ZHar    T    G        0      0        2 
  14 chr14_17557044   Sample    T    G        0      0        2 
  14 chr14_17557910     AAsi    T    C        0      0        2 
  14 chr14_17557910     AKia    T    C        0      0        2 
  14 chr14_17557910     AOna    T    C        0      0        2 
  14 chr14_17557910     ASom    T    C        0      0        2 
  14 chr14_17557910     HCab    T    C        0      0        2 
  14 chr14_17557910     HPrz    T    C      0.5      1        2 
  14 chr14_17557910     ZBoe    T    C        0      0        2 
  14 chr14_17557910     ZGre    T    C        0      0        2 
  14 chr14_17557910     ZHar    T    C        0      0        2 
  14 chr14_17557910   Sample    T    C        0      0        2 
  14 chr14_17557986     AAsi    A    T        0      0        2 
  14 chr14_17557986     AKia    A    T        1      2        2 
  14 chr14_17557986     AOna    A    T      0.5      1        2 
  14 chr14_17557986     ASom    A    T        0      0        2 
  14 chr14_17557986     HCab    A    T        0      0        2 
  14 chr14_17557986     HPrz    A    T        0      0        2 
  14 chr14_17557986     ZBoe    A    T        0      0        2 
  14 chr14_17557986     ZGre    A    T        0      0        2 
  14 chr14_17557986     ZHar    A    T        0      0        2 
  14 chr14_17557986   Sample    A    T        0      0        2 
  14 chr14_17561569     AAsi    A    C        0      0        2 
  14 chr14_17561569     AKia    A    C        1      2        2 
  14 chr14_17561569     AOna    A    C      0.5      1        2 
  14 chr14_17561569     ASom    A    C        0      0        2 
  14 chr14_17561569     HCab    A    C        0      0        2 
  14 chr14_17561569     HPrz    A    C        0      0        2 
  14 chr14_17561569     ZBoe    A    C        0      0        2 
  14 chr14_17561569     ZGre    A    C        0      0        2 
  14 chr14_17561569     ZHar    A    C        0      0        2 
  14 chr14_17561569   Sample    A    C        0      0        2 
  14 chr14_17565418     AAsi    T    C        0      0        2 
  14 chr14_17565418     AKia    T    C        0      0        2 
  14 chr14_17565418     AOna    T    C      0.5      1        2 
  14 chr14_17565418     ASom    T    C        0      0        2 
  14 chr14_17565418     HCab    T    C        0      0        2 
  14 chr14_17565418     HPrz    T    C        0      0        2 
  14 chr14_17565418     ZBoe    T    C        0      0        2 
  14 chr14_17565418     ZGre    T    C        0      0        2 
  14 chr14_17565418     ZHar    T    C        0      0        2 
  14 chr14_17565418   Sample    T    C        0      0        2 
  14 chr14_17569833     AAsi    A    G        1      2        2 
  14 chr14_17569833     AKia    A    G        0      0        2 
  14 chr14_17569833     AOna    A    G        0      0        2 
  14 chr14_17569833     ASom    A    G        1      2        2 
  14 chr14_17569833     HCab    A    G        0      0        2 
  14 chr14_17569833     HPrz    A    G        0      0        2 
  14 chr14_17569833     ZBoe    A    G        0      0        2 
  14 chr14_17569833     ZGre    A    G        0      0        2 
  14 chr14_17569833     ZHar    A    G        0      0        2 
  14 chr14_17569833   Sample    A    G        1      2        2 
  14 chr14_17570778     AAsi    T    C      0.5      1        2 
  14 chr14_17570778     AKia    T    C        0      0        2 
  14 chr14_17570778     AOna    T    C        0      0        2 
  14 chr14_17570778     ASom    T    C        0      0        2 
  14 chr14_17570778     HCab    T    C        0      0        2 
  14 chr14_17570778     HPrz    T    C        0      0        2 
  14 chr14_17570778     ZBoe    T    C        0      0        2 
  14 chr14_17570778     ZGre    T    C        0      0        2 
  14 chr14_17570778     ZHar    T    C        0      0        2 
  14 chr14_17570778   Sample    T    C        0      0        2 
  14 chr14_17573773     AAsi    T    C        0      0        2 
  14 chr14_17573773     AKia    T    C        0      0        2 
  14 chr14_17573773     AOna    T    C        0      0        2 
  14 chr14_17573773     ASom    T    C        1      2        2 
  14 chr14_17573773     HCab    T    C        0      0        2 
  14 chr14_17573773     HPrz    T    C        0      0        2 
  14 chr14_17573773     ZBoe    T    C        0      0        2 
  14 chr14_17573773     ZGre    T    C        0      0        2 
  14 chr14_17573773     ZHar    T    C        0      0        2 
  14 chr14_17573773   Sample    T    C        0      0        2 
  14 chr14_17573794     AAsi    T    C        0      0        2 
  14 chr14_17573794     AKia    T    C        1      2        2 
  14 chr14_17573794     AOna    T    C        0      0        2 
  14 chr14_17573794     ASom    T    C        0      0        2 
  14 chr14_17573794     HCab    T    C        0      0        2 
  14 chr14_17573794     HPrz    T    C        0      0        2 
  14 chr14_17573794     ZBoe    T    C        0      0        2 
  14 chr14_17573794     ZGre    T    C        0      0        2 
  14 chr14_17573794     ZHar    T    C        0      0        2 
  14 chr14_17573794   Sample    T    C        0      0        2 
  14 chr14_17575482     AAsi    A    C        0      0        2 
  14 chr14_17575482     AKia    A    C        0      0        2 
  14 chr14_17575482     AOna    A    C        0      0        2 
  14 chr14_17575482     ASom    A    C        0      0        2 
  14 chr14_17575482     HCab    A    C        0      0        2 
  14 chr14_17575482     HPrz    A    C        0      0        2 
  14 chr14_17575482     ZBoe    A    C        1      2        2 
  14 chr14_17575482     ZGre    A    C        1      2        2 
  14 chr14_17575482     ZHar    A    C        1      2        2 
  14 chr14_17575482   Sample    A    C        0      0        2 
  14 chr14_17576320     AAsi    G    A        0      0        2 
  14 chr14_17576320     AKia    G    A        0      0        2 
  14 chr14_17576320     AOna    G    A        0      0        2 
  14 chr14_17576320     ASom    G    A        0      0        2 
  14 chr14_17576320     HCab    G    A        0      0        2 
  14 chr14_17576320     HPrz    G    A        0      0        2 
  14 chr14_17576320     ZBoe    G    A        0      0        2 
  14 chr14_17576320     ZGre    G    A        0      0        2 
  14 chr14_17576320     ZHar    G    A        1      2        2 
  14 chr14_17576320   Sample    G    A        0      0        2 
  14 chr14_17576422     AAsi    G    A        0      0        2 
  14 chr14_17576422     AKia    G    A        0      0        2 
  14 chr14_17576422     AOna    G    A        0      0        2 
  14 chr14_17576422     ASom    G    A        0      0        2 
  14 chr14_17576422     HCab    G    A        0      0        2 
  14 chr14_17576422     HPrz    G    A        0      0        2 
  14 chr14_17576422     ZBoe    G    A        1      2        2 
  14 chr14_17576422     ZGre    G    A        1      2        2 
  14 chr14_17576422     ZHar    G    A      0.5      1        2 
  14 chr14_17576422   Sample    G    A        0      0        2 
  14 chr14_17577919     AAsi    A    G        0      0        2 
  14 chr14_17577919     AKia    A    G        0      0        2 
  14 chr14_17577919     AOna    A    G        0      0        2 
  14 chr14_17577919     ASom    A    G        0      0        2 
  14 chr14_17577919     HCab    A    G        0      0        2 
  14 chr14_17577919     HPrz    A    G      0.5      1        2 
  14 chr14_17577919     ZBoe    A    G        0      0        2 
  14 chr14_17577919     ZGre    A    G        0      0        2 
  14 chr14_17577919     ZHar    A    G        0      0        2 
  14 chr14_17577919   Sample    A    G        0      0        2 
  14 chr14_17582218     AAsi    T    G        0      0        2 
  14 chr14_17582218     AKia    T    G        0      0        2 
  14 chr14_17582218     AOna    T    G        0      0        2 
  14 chr14_17582218     ASom    T    G        0      0        2 
  14 chr14_17582218     HCab    T    G        0      0        2 
  14 chr14_17582218     HPrz    T    G        0      0        2 
  14 chr14_17582218     ZBoe    T    G        0      0        2 
  14 chr14_17582218     ZGre    T    G      0.5      1        2 
  14 chr14_17582218     ZHar    T    G        0      0        2 
  14 chr14_17582218   Sample    T    G        0      0        2 
  14 chr14_17582410     AAsi    A    G        0      0        2 
  14 chr14_17582410     AKia    A    G        0      0        2 
  14 chr14_17582410     AOna    A    G        1      2        2 
  14 chr14_17582410     ASom    A    G        0      0        2 
  14 chr14_17582410     HCab    A    G        0      0        2 
  14 chr14_17582410     HPrz    A    G        0      0        2 
  14 chr14_17582410     ZBoe    A    G        0      0        2 
  14 chr14_17582410     ZGre    A    G        0      0        2 
  14 chr14_17582410     ZHar    A    G        0      0        2 
  14 chr14_17582410   Sample    A    G        0      0        2 
  14 chr14_17595366     AAsi    C    T        0      0        2 
  14 chr14_17595366     AKia    C    T        0      0        2 
  14 chr14_17595366     AOna    C    T        0      0        2 
  14 chr14_17595366     ASom    C    T        0      0        2 
  14 chr14_17595366     HCab    C    T        0      0        2 
  14 chr14_17595366     HPrz    C    T        0      0        2 
  14 chr14_17595366     ZBoe    C    T        0      0        2 
  14 chr14_17595366     ZGre    C    T        0      0        2 
  14 chr14_17595366     ZHar    C    T      0.5      1        2 
  14 chr14_17595366   Sample    C    T        0      0        2 
  14 chr14_17599895     AAsi    C    T        0      0        2 
  14 chr14_17599895     AKia    C    T        0      0        2 
  14 chr14_17599895     AOna    C    T        0      0        2 
  14 chr14_17599895     ASom    C    T        0      0        2 
  14 chr14_17599895     HCab    C    T        1      2        2 
  14 chr14_17599895     HPrz    C    T        1      2        2 
  14 chr14_17599895     ZBoe    C    T        0      0        2 
  14 chr14_17599895     ZGre    C    T        0      0        2 
  14 chr14_17599895     ZHar    C    T        0      0        2 
  14 chr14_17599895   Sample    C    T        0      0        2 
  14 chr14_17603917     AAsi    C    T        0      0        2 
  14 chr14_17603917     AKia    C    T        0      0        2 
  14 chr14_17603917     AOna    C    T        0      0        2 
  14 chr14_17603917     ASom    C    T        0      0        2 
  14 chr14_17603917     HCab    C    T        0      0        2 
  14 chr14_17603917     HPrz    C    T        0      0        2 
  14 chr14_17603917     ZBoe    C    T      0.5      1        2 
  14 chr14_17603917     ZGre    C    T        0      0        2 
  14 chr14_17603917     ZHar    C    T        0      0        2 
  14 chr14_17603917   Sample    C    T        0      0        2 
  14 chr14_17604111     AAsi    A    G        0      0        2 
  14 chr14_17604111     AKia    A    G        0      0        2 
  14 chr14_17604111     AOna    A    G        0      0        2 
  14 chr14_17604111     ASom    A    G        0      0        2 
  14 chr14_17604111     HCab    A    G        0      0        2 
  14 chr14_17604111     HPrz    A    G        0      0        2 
  14 chr14_17604111     ZBoe    A    G      0.5      1        2 
  14 chr14_17604111     ZGre    A    G        0      0        2 
  14 chr14_17604111     ZHar    A    G        0      0        2 
  14 chr14_17604111   Sample    A    G        0      0        2 
  14 chr14_17606679     AAsi    G    A        0      0        2 
  14 chr14_17606679     AKia    G    A        0      0        2 
  14 chr14_17606679     AOna    G    A        0      0        2 
  14 chr14_17606679     ASom    G    A        0      0        2 
  14 chr14_17606679     HCab    G    A        1      2        2 
  14 chr14_17606679     HPrz    G    A        1      2        2 
  14 chr14_17606679     ZBoe    G    A        0      0        2 
  14 chr14_17606679     ZGre    G    A        0      0        2 
  14 chr14_17606679     ZHar    G    A        0      0        2 
  14 chr14_17606679   Sample    G    A        0      0        2 
  14 chr14_17607849     AAsi    A    G        1      2        2 
  14 chr14_17607849     AKia    A    G        0      0        2 
  14 chr14_17607849     AOna    A    G        0      0        2 
  14 chr14_17607849     ASom    A    G        1      2        2 
  14 chr14_17607849     HCab    A    G        0      0        2 
  14 chr14_17607849     HPrz    A    G        0      0        2 
  14 chr14_17607849     ZBoe    A    G        0      0        2 
  14 chr14_17607849     ZGre    A    G        0      0        2 
  14 chr14_17607849     ZHar    A    G        0      0        2 
  14 chr14_17607849   Sample    A    G        1      2        2 
  14 chr14_17608824     AAsi    T    C        0      0        2 
  14 chr14_17608824     AKia    T    C        0      0        2 
  14 chr14_17608824     AOna    T    C      0.5      1        2 
  14 chr14_17608824     ASom    T    C        0      0        2 
  14 chr14_17608824     HCab    T    C        0      0        2 
  14 chr14_17608824     HPrz    T    C        0      0        2 
  14 chr14_17608824     ZBoe    T    C        0      0        2 
  14 chr14_17608824     ZGre    T    C        0      0        2 
  14 chr14_17608824     ZHar    T    C        0      0        2 
  14 chr14_17608824   Sample    T    C        0      0        2 
  14 chr14_17611238     AAsi    T    C        1      2        2 
  14 chr14_17611238     AKia    T    C        1      2        2 
  14 chr14_17611238     AOna    T    C        1      2        2 
  14 chr14_17611238     ASom    T    C        1      2        2 
  14 chr14_17611238     HCab    T    C        0      0        2 
  14 chr14_17611238     HPrz    T    C        0      0        2 
  14 chr14_17611238     ZBoe    T    C        0      0        2 
  14 chr14_17611238     ZGre    T    C        0      0        2 
  14 chr14_17611238     ZHar    T    C        0      0        2 
  14 chr14_17611238   Sample    T    C        1      2        2 
  14 chr14_17615328     AAsi    C    T        0      0        2 
  14 chr14_17615328     AKia    C    T        0      0        2 
  14 chr14_17615328     AOna    C    T        0      0        2 
  14 chr14_17615328     ASom    C    T        0      0        2 
  14 chr14_17615328     HCab    C    T        0      0        2 
  14 chr14_17615328     HPrz    C    T        0      0        2 
  14 chr14_17615328     ZBoe    C    T        1      2        2 
  14 chr14_17615328     ZGre    C    T        1      2        2 
  14 chr14_17615328     ZHar    C    T        1      2        2 
  14 chr14_17615328   Sample    C    T        0      0        2 
  14 chr14_17618679     AAsi    C    T        0      0        2 
  14 chr14_17618679     AKia    C    T        0      0        2 
  14 chr14_17618679     AOna    C    T        0      0        2 
  14 chr14_17618679     ASom    C    T        0      0        2 
  14 chr14_17618679     HCab    C    T        0      0        2 
  14 chr14_17618679     HPrz    C    T        0      0        2 
  14 chr14_17618679     ZBoe    C    T        0      0        2 
  14 chr14_17618679     ZGre    C    T      0.5      1        2 
  14 chr14_17618679     ZHar    C    T        0      0        2 
  14 chr14_17618679   Sample    C    T        0      0        2 
  14 chr14_17619884     AAsi    C    T        0      0        2 
  14 chr14_17619884     AKia    C    T        1      2        2 
  14 chr14_17619884     AOna    C    T        0      0        2 
  14 chr14_17619884     ASom    C    T        0      0        2 
  14 chr14_17619884     HCab    C    T        0      0        2 
  14 chr14_17619884     HPrz    C    T        0      0        2 
  14 chr14_17619884     ZBoe    C    T        0      0        2 
  14 chr14_17619884     ZGre    C    T        0      0        2 
  14 chr14_17619884     ZHar    C    T        0      0        2 
  14 chr14_17619884   Sample    C    T        0      0        2 
  14 chr14_17625003     AAsi    T    C        0      0        2 
  14 chr14_17625003     AKia    T    C        0      0        2 
  14 chr14_17625003     AOna    T    C        0      0        2 
  14 chr14_17625003     ASom    T    C        1      2        2 
  14 chr14_17625003     HCab    T    C        0      0        2 
  14 chr14_17625003     HPrz    T    C        0      0        2 
  14 chr14_17625003     ZBoe    T    C        0      0        2 
  14 chr14_17625003     ZGre    T    C        0      0        2 
  14 chr14_17625003     ZHar    T    C        0      0        2 
  14 chr14_17625003   Sample    T    C        0      0        2 
  14 chr14_17628046     AAsi    G    A        0      0        2 
  14 chr14_17628046     AKia    G    A        0      0        2 
  14 chr14_17628046     AOna    G    A        0      0        2 
  14 chr14_17628046     ASom    G    A        0      0        2 
  14 chr14_17628046     HCab    G    A        0      0        2 
  14 chr14_17628046     HPrz    G    A        0      0        2 
  14 chr14_17628046     ZBoe    G    A        1      2        2 
  14 chr14_17628046     ZGre    G    A        0      0        2 
  14 chr14_17628046     ZHar    G    A        0      0        2 
  14 chr14_17628046   Sample    G    A        0      0        2 
  14 chr14_17628492     AAsi    G    A        0      0        2 
  14 chr14_17628492     AKia    G    A        0      0        2 
  14 chr14_17628492     AOna    G    A        0      0        2 
  14 chr14_17628492     ASom    G    A        0      0        2 
  14 chr14_17628492     HCab    G    A        1      2        2 
  14 chr14_17628492     HPrz    G    A        1      2        2 
  14 chr14_17628492     ZBoe    G    A        0      0        2 
  14 chr14_17628492     ZGre    G    A        0      0        2 
  14 chr14_17628492     ZHar    G    A        0      0        2 
  14 chr14_17628492   Sample    G    A        0      0        2 
  14 chr14_17636915     AAsi    C    T        0      0        2 
  14 chr14_17636915     AKia    C    T        0      0        2 
  14 chr14_17636915     AOna    C    T        0      0        2 
  14 chr14_17636915     ASom    C    T        0      0        2 
  14 chr14_17636915     HCab    C    T      0.5      1        2 
  14 chr14_17636915     HPrz    C    T        0      0        2 
  14 chr14_17636915     ZBoe    C    T        0      0        2 
  14 chr14_17636915     ZGre    C    T        0      0        2 
  14 chr14_17636915     ZHar    C    T        0      0        2 
  14 chr14_17636915   Sample    C    T        0      0        2 
  14 chr14_17643945     AAsi    A    G      0.5      1        2 
  14 chr14_17643945     AKia    A    G        0      0        2 
  14 chr14_17643945     AOna    A    G        0      0        2 
  14 chr14_17643945     ASom    A    G        0      0        2 
  14 chr14_17643945     HCab    A    G        0      0        2 
  14 chr14_17643945     HPrz    A    G        0      0        2 
  14 chr14_17643945     ZBoe    A    G        0      0        2 
  14 chr14_17643945     ZGre    A    G        0      0        2 
  14 chr14_17643945     ZHar    A    G        0      0        2 
  14 chr14_17643945   Sample    A    G        1      2        2 
  14 chr14_17647543     AAsi    T    G        0      0        2 
  14 chr14_17647543     AKia    T    G        0      0        2 
  14 chr14_17647543     AOna    T    G        0      0        2 
  14 chr14_17647543     ASom    T    G        0      0        2 
  14 chr14_17647543     HCab    T    G        0      0        2 
  14 chr14_17647543     HPrz    T    G      0.5      1        2 
  14 chr14_17647543     ZBoe    T    G        0      0        2 
  14 chr14_17647543     ZGre    T    G        0      0        2 
  14 chr14_17647543     ZHar    T    G        0      0        2 
  14 chr14_17647543   Sample    T    G        0      0        2 
  14 chr14_17649402     AAsi    A    G        0      0        2 
  14 chr14_17649402     AKia    A    G        0      0        2 
  14 chr14_17649402     AOna    A    G        0      0        2 
  14 chr14_17649402     ASom    A    G        0      0        2 
  14 chr14_17649402     HCab    A    G        0      0        2 
  14 chr14_17649402     HPrz    A    G        0      0        2 
  14 chr14_17649402     ZBoe    A    G        1      2        2 
  14 chr14_17649402     ZGre    A    G        0      0        2 
  14 chr14_17649402     ZHar    A    G        0      0        2 
  14 chr14_17649402   Sample    A    G        0      0        2 
  14 chr14_17652563     AAsi    T    C        0      0        2 
  14 chr14_17652563     AKia    T    C        1      2        2 
  14 chr14_17652563     AOna    T    C      0.5      1        2 
  14 chr14_17652563     ASom    T    C        0      0        2 
  14 chr14_17652563     HCab    T    C        0      0        2 
  14 chr14_17652563     HPrz    T    C        0      0        2 
  14 chr14_17652563     ZBoe    T    C        0      0        2 
  14 chr14_17652563     ZGre    T    C        0      0        2 
  14 chr14_17652563     ZHar    T    C        0      0        2 
  14 chr14_17652563   Sample    T    C        0      0        2 
  14 chr14_17656544     AAsi    T    C        0      0        2 
  14 chr14_17656544     AKia    T    C        0      0        2 
  14 chr14_17656544     AOna    T    C        0      0        2 
  14 chr14_17656544     ASom    T    C        0      0        2 
  14 chr14_17656544     HCab    T    C        1      2        2 
  14 chr14_17656544     HPrz    T    C        1      2        2 
  14 chr14_17656544     ZBoe    T    C        0      0        2 
  14 chr14_17656544     ZGre    T    C        0      0        2 
  14 chr14_17656544     ZHar    T    C        0      0        2 
  14 chr14_17656544   Sample    T    C        0      0        2 
  14 chr14_17657473     AAsi    C    T        1      2        2 
  14 chr14_17657473     AKia    C    T        0      0        2 
  14 chr14_17657473     AOna    C    T        0      0        2 
  14 chr14_17657473     ASom    C    T        1      2        2 
  14 chr14_17657473     HCab    C    T        0      0        2 
  14 chr14_17657473     HPrz    C    T        0      0        2 
  14 chr14_17657473     ZBoe    C    T        0      0        2 
  14 chr14_17657473     ZGre    C    T        0      0        2 
  14 chr14_17657473     ZHar    C    T        0      0        2 
  14 chr14_17657473   Sample    C    T        1      2        2 
  14 chr14_17667041     AAsi    G    A        0      0        2 
  14 chr14_17667041     AKia    G    A        0      0        2 
  14 chr14_17667041     AOna    G    A        0      0        2 
  14 chr14_17667041     ASom    G    A        0      0        2 
  14 chr14_17667041     HCab    G    A        1      2        2 
  14 chr14_17667041     HPrz    G    A        1      2        2 
  14 chr14_17667041     ZBoe    G    A        0      0        2 
  14 chr14_17667041     ZGre    G    A        0      0        2 
  14 chr14_17667041     ZHar    G    A        0      0        2 
  14 chr14_17667041   Sample    G    A        0      0        2 
  14 chr14_17684402     AAsi    T    C        0      0        2 
  14 chr14_17684402     AKia    T    C        0      0        2 
  14 chr14_17684402     AOna    T    C        0      0        2 
  14 chr14_17684402     ASom    T    C        0      0        2 
  14 chr14_17684402     HCab    T    C        0      0        2 
  14 chr14_17684402     HPrz    T    C        0      0        2 
  14 chr14_17684402     ZBoe    T    C        1      2        2 
  14 chr14_17684402     ZGre    T    C        1      2        2 
  14 chr14_17684402     ZHar    T    C        1      2        2 
  14 chr14_17684402   Sample    T    C        0      0        2 
  14 chr14_17692360     AAsi    A    G        0      0        2 
  14 chr14_17692360     AKia    A    G        0      0        2 
  14 chr14_17692360     AOna    A    G        0      0        2 
  14 chr14_17692360     ASom    A    G        0      0        2 
  14 chr14_17692360     HCab    A    G        1      2        2 
  14 chr14_17692360     HPrz    A    G        1      2        2 
  14 chr14_17692360     ZBoe    A    G        0      0        2 
  14 chr14_17692360     ZGre    A    G        0      0        2 
  14 chr14_17692360     ZHar    A    G        0      0        2 
  14 chr14_17692360   Sample    A    G        0      0        2 
  14 chr14_17696569     AAsi    A    T        0      0        2 
  14 chr14_17696569     AKia    A    T        0      0        2 
  14 chr14_17696569     AOna    A    T        0      0        2 
  14 chr14_17696569     ASom    A    T        0      0        2 
  14 chr14_17696569     HCab    A    T      0.5      1        2 
  14 chr14_17696569     HPrz    A    T        0      0        2 
  14 chr14_17696569     ZBoe    A    T        0      0        2 
  14 chr14_17696569     ZGre    A    T        0      0        2 
  14 chr14_17696569     ZHar    A    T        0      0        2 
  14 chr14_17696569   Sample    A    T        0      0        2 
  14 chr14_17704670     AAsi    C    A        0      0        2 
  14 chr14_17704670     AKia    C    A        0      0        2 
  14 chr14_17704670     AOna    C    A        0      0        2 
  14 chr14_17704670     ASom    C    A        0      0        2 
  14 chr14_17704670     HCab    C    A        1      2        2 
  14 chr14_17704670     HPrz    C    A        1      2        2 
  14 chr14_17704670     ZBoe    C    A        0      0        2 
  14 chr14_17704670     ZGre    C    A        0      0        2 
  14 chr14_17704670     ZHar    C    A        0      0        2 
  14 chr14_17704670   Sample    C    A        0      0        2 
  14 chr14_17705214     AAsi    A    G        0      0        2 
  14 chr14_17705214     AKia    A    G        0      0        2 
  14 chr14_17705214     AOna    A    G      0.5      1        2 
  14 chr14_17705214     ASom    A    G        0      0        2 
  14 chr14_17705214     HCab    A    G        0      0        2 
  14 chr14_17705214     HPrz    A    G        0      0        2 
  14 chr14_17705214     ZBoe    A    G        0      0        2 
  14 chr14_17705214     ZGre    A    G        0      0        2 
  14 chr14_17705214     ZHar    A    G        0      0        2 
  14 chr14_17705214   Sample    A    G        0      0        2 
  14 chr14_17706856     AAsi    T    C        0      0        2 
  14 chr14_17706856     AKia    T    C        0      0        2 
  14 chr14_17706856     AOna    T    C        0      0        2 
  14 chr14_17706856     ASom    T    C        0      0        2 
  14 chr14_17706856     HCab    T    C        0      0        2 
  14 chr14_17706856     HPrz    T    C        0      0        2 
  14 chr14_17706856     ZBoe    T    C        0      0        2 
  14 chr14_17706856     ZGre    T    C        1      2        2 
  14 chr14_17706856     ZHar    T    C        0      0        2 
  14 chr14_17706856   Sample    T    C        0      0        2 
  14 chr14_17712024     AAsi    G    C        0      0        2 
  14 chr14_17712024     AKia    G    C        0      0        2 
  14 chr14_17712024     AOna    G    C        0      0        2 
  14 chr14_17712024     ASom    G    C        0      0        2 
  14 chr14_17712024     HCab    G    C        0      0        2 
  14 chr14_17712024     HPrz    G    C        0      0        2 
  14 chr14_17712024     ZBoe    G    C        1      2        2 
  14 chr14_17712024     ZGre    G    C        0      0        2 
  14 chr14_17712024     ZHar    G    C        0      0        2 
  14 chr14_17712024   Sample    G    C        0      0        2 
  14 chr14_17712177     AAsi    A    C      0.5      1        2 
  14 chr14_17712177     AKia    A    C        0      0        2 
  14 chr14_17712177     AOna    A    C        0      0        2 
  14 chr14_17712177     ASom    A    C        0      0        2 
  14 chr14_17712177     HCab    A    C        0      0        2 
  14 chr14_17712177     HPrz    A    C        0      0        2 
  14 chr14_17712177     ZBoe    A    C        0      0        2 
  14 chr14_17712177     ZGre    A    C        0      0        2 
  14 chr14_17712177     ZHar    A    C        0      0        2 
  14 chr14_17712177   Sample    A    C        1      2        2 
  14 chr14_17712244     AAsi    C    A        0      0        2 
  14 chr14_17712244     AKia    C    A        0      0        2 
  14 chr14_17712244     AOna    C    A        0      0        2 
  14 chr14_17712244     ASom    C    A        0      0        2 
  14 chr14_17712244     HCab    C    A        0      0        2 
  14 chr14_17712244     HPrz    C    A        0      0        2 
  14 chr14_17712244     ZBoe    C    A        1      2        2 
  14 chr14_17712244     ZGre    C    A        1      2        2 
  14 chr14_17712244     ZHar    C    A        1      2        2 
  14 chr14_17712244   Sample    C    A        0      0        2 
  14 chr14_17714797     AAsi    G    C        0      0        2 
  14 chr14_17714797     AKia    G    C        0      0        2 
  14 chr14_17714797     AOna    G    C        1      2        2 
  14 chr14_17714797     ASom    G    C        0      0        2 
  14 chr14_17714797     HCab    G    C        0      0        2 
  14 chr14_17714797     HPrz    G    C        0      0        2 
  14 chr14_17714797     ZBoe    G    C        0      0        2 
  14 chr14_17714797     ZGre    G    C        0      0        2 
  14 chr14_17714797     ZHar    G    C        0      0        2 
  14 chr14_17714797   Sample    G    C        0      0        2 
  14 chr14_17719979     AAsi    A    G        0      0        2 
  14 chr14_17719979     AKia    A    G        0      0        2 
  14 chr14_17719979     AOna    A    G        0      0        2 
  14 chr14_17719979     ASom    A    G        0      0        2 
  14 chr14_17719979     HCab    A    G        0      0        2 
  14 chr14_17719979     HPrz    A    G        0      0        2 
  14 chr14_17719979     ZBoe    A    G        0      0        2 
  14 chr14_17719979     ZGre    A    G        0      0        2 
  14 chr14_17719979     ZHar    A    G      0.5      1        2 
  14 chr14_17719979   Sample    A    G        0      0        2 
  14 chr14_17732115     AAsi    T    C        0      0        2 
  14 chr14_17732115     AKia    T    C        0      0        2 
  14 chr14_17732115     AOna    T    C        0      0        2 
  14 chr14_17732115     ASom    T    C        0      0        2 
  14 chr14_17732115     HCab    T    C      0.5      1        2 
  14 chr14_17732115     HPrz    T    C      0.5      1        2 
  14 chr14_17732115     ZBoe    T    C        0      0        2 
  14 chr14_17732115     ZGre    T    C        0      0        2 
  14 chr14_17732115     ZHar    T    C        0      0        2 
  14 chr14_17732115   Sample    T    C        0      0        2 
  14 chr14_17736551     AAsi    G    C        0      0        2 
  14 chr14_17736551     AKia    G    C        0      0        2 
  14 chr14_17736551     AOna    G    C        0      0        2 
  14 chr14_17736551     ASom    G    C        0      0        2 
  14 chr14_17736551     HCab    G    C        0      0        2 
  14 chr14_17736551     HPrz    G    C        0      0        2 
  14 chr14_17736551     ZBoe    G    C        0      0        2 
  14 chr14_17736551     ZGre    G    C        0      0        2 
  14 chr14_17736551     ZHar    G    C        1      2        2 
  14 chr14_17736551   Sample    G    C        0      0        2 
  14 chr14_17740343     AAsi    C    T        0      0        2 
  14 chr14_17740343     AKia    C    T        0      0        2 
  14 chr14_17740343     AOna    C    T      0.5      1        2 
  14 chr14_17740343     ASom    C    T        0      0        2 
  14 chr14_17740343     HCab    C    T        0      0        2 
  14 chr14_17740343     HPrz    C    T        0      0        2 
  14 chr14_17740343     ZBoe    C    T        0      0        2 
  14 chr14_17740343     ZGre    C    T        0      0        2 
  14 chr14_17740343     ZHar    C    T        0      0        2 
  14 chr14_17740343   Sample    C    T        0      0        2 
  14 chr14_17742665     AAsi    A    G        0      0        2 
  14 chr14_17742665     AKia    A    G        1      2        2 
  14 chr14_17742665     AOna    A    G        1      2        2 
  14 chr14_17742665     ASom    A    G        0      0        2 
  14 chr14_17742665     HCab    A    G        0      0        2 
  14 chr14_17742665     HPrz    A    G        0      0        2 
  14 chr14_17742665     ZBoe    A    G        0      0        2 
  14 chr14_17742665     ZGre    A    G        0      0        2 
  14 chr14_17742665     ZHar    A    G        0      0        2 
  14 chr14_17742665   Sample    A    G        0      0        2 
  14 chr14_17748851     AAsi    G    C        0      0        2 
  14 chr14_17748851     AKia    G    C        0      0        2 
  14 chr14_17748851     AOna    G    C        0      0        2 
  14 chr14_17748851     ASom    G    C        0      0        2 
  14 chr14_17748851     HCab    G    C        0      0        2 
  14 chr14_17748851     HPrz    G    C        0      0        2 
  14 chr14_17748851     ZBoe    G    C        1      2        2 
  14 chr14_17748851     ZGre    G    C        0      0        2 
  14 chr14_17748851     ZHar    G    C        1      2        2 
  14 chr14_17748851   Sample    G    C        0      0        2 
  14 chr14_17749068     AAsi    C    T        0      0        2 
  14 chr14_17749068     AKia    C    T        0      0        2 
  14 chr14_17749068     AOna    C    T        0      0        2 
  14 chr14_17749068     ASom    C    T        0      0        2 
  14 chr14_17749068     HCab    C    T        0      0        2 
  14 chr14_17749068     HPrz    C    T        0      0        2 
  14 chr14_17749068     ZBoe    C    T        0      0        2 
  14 chr14_17749068     ZGre    C    T        0      0        2 
  14 chr14_17749068     ZHar    C    T        1      2        2 
  14 chr14_17749068   Sample    C    T        0      0        2 
  14 chr14_17759548     AAsi    A    G        0      0        2 
  14 chr14_17759548     AKia    A    G        0      0        2 
  14 chr14_17759548     AOna    A    G        0      0        2 
  14 chr14_17759548     ASom    A    G        0      0        2 
  14 chr14_17759548     HCab    A    G        1      2        2 
  14 chr14_17759548     HPrz    A    G      0.5      1        2 
  14 chr14_17759548     ZBoe    A    G        0      0        2 
  14 chr14_17759548     ZGre    A    G        0      0        2 
  14 chr14_17759548     ZHar    A    G        0      0        2 
  14 chr14_17759548   Sample    A    G        0      0        2 
  14 chr14_17761633     AAsi    T    C        0      0        2 
  14 chr14_17761633     AKia    T    C        0      0        2 
  14 chr14_17761633     AOna    T    C        0      0        2 
  14 chr14_17761633     ASom    T    C        0      0        2 
  14 chr14_17761633     HCab    T    C        0      0        2 
  14 chr14_17761633     HPrz    T    C      0.5      1        2 
  14 chr14_17761633     ZBoe    T    C        0      0        2 
  14 chr14_17761633     ZGre    T    C        0      0        2 
  14 chr14_17761633     ZHar    T    C        0      0        2 
  14 chr14_17761633   Sample    T    C        0      0        2 
  14 chr14_17774646     AAsi    T    A        0      0        2 
  14 chr14_17774646     AKia    T    A        0      0        2 
  14 chr14_17774646     AOna    T    A        0      0        2 
  14 chr14_17774646     ASom    T    A        0      0        2 
  14 chr14_17774646     HCab    T    A        1      2        2 
  14 chr14_17774646     HPrz    T    A        1      2        2 
  14 chr14_17774646     ZBoe    T    A        0      0        2 
  14 chr14_17774646     ZGre    T    A        0      0        2 
  14 chr14_17774646     ZHar    T    A        0      0        2 
  14 chr14_17774646   Sample    T    A        0      0        2 
  14 chr14_17778787     AAsi    T    C        0      0        2 
  14 chr14_17778787     AKia    T    C        1      2        2 
  14 chr14_17778787     AOna    T    C        0      0        2 
  14 chr14_17778787     ASom    T    C        0      0        2 
  14 chr14_17778787     HCab    T    C        0      0        2 
  14 chr14_17778787     HPrz    T    C        0      0        2 
  14 chr14_17778787     ZBoe    T    C        0      0        2 
  14 chr14_17778787     ZGre    T    C        0      0        2 
  14 chr14_17778787     ZHar    T    C        0      0        2 
  14 chr14_17778787   Sample    T    C        0      0        2 
  14 chr14_17789951     AAsi    A    T        0      0        2 
  14 chr14_17789951     AKia    A    T        0      0        2 
  14 chr14_17789951     AOna    A    T        0      0        2 
  14 chr14_17789951     ASom    A    T        0      0        2 
  14 chr14_17789951     HCab    A    T        1      2        2 
  14 chr14_17789951     HPrz    A    T        1      2        2 
  14 chr14_17789951     ZBoe    A    T        0      0        2 
  14 chr14_17789951     ZGre    A    T        0      0        2 
  14 chr14_17789951     ZHar    A    T        0      0        2 
  14 chr14_17789951   Sample    A    T        0      0        2 
  14 chr14_17791617     AAsi    G    A        0      0        2 
  14 chr14_17791617     AKia    G    A        0      0        2 
  14 chr14_17791617     AOna    G    A        0      0        2 
  14 chr14_17791617     ASom    G    A        0      0        2 
  14 chr14_17791617     HCab    G    A        1      2        2 
  14 chr14_17791617     HPrz    G    A        0      0        2 
  14 chr14_17791617     ZBoe    G    A        0      0        2 
  14 chr14_17791617     ZGre    G    A        0      0        2 
  14 chr14_17791617     ZHar    G    A        0      0        2 
  14 chr14_17791617   Sample    G    A        0      0        2 
  14 chr14_17795797     AAsi    A    T        0      0        2 
  14 chr14_17795797     AKia    A    T        0      0        2 
  14 chr14_17795797     AOna    A    T        0      0        2 
  14 chr14_17795797     ASom    A    T        0      0        2 
  14 chr14_17795797     HCab    A    T        1      2        2 
  14 chr14_17795797     HPrz    A    T        1      2        2 
  14 chr14_17795797     ZBoe    A    T        0      0        2 
  14 chr14_17795797     ZGre    A    T        0      0        2 
  14 chr14_17795797     ZHar    A    T        0      0        2 
  14 chr14_17795797   Sample    A    T        0      0        2 
  14 chr14_17806242     AAsi    T    A        0      0        2 
  14 chr14_17806242     AKia    T    A        0      0        2 
  14 chr14_17806242     AOna    T    A        0      0        2 
  14 chr14_17806242     ASom    T    A        0      0        2 
  14 chr14_17806242     HCab    T    A        0      0        2 
  14 chr14_17806242     HPrz    T    A        0      0        2 
  14 chr14_17806242     ZBoe    T    A        0      0        2 
  14 chr14_17806242     ZGre    T    A      0.5      1        2 
  14 chr14_17806242     ZHar    T    A        0      0        2 
  14 chr14_17806242   Sample    T    A        0      0        2 
  14 chr14_17813011     AAsi    T    C        0      0        2 
  14 chr14_17813011     AKia    T    C        0      0        2 
  14 chr14_17813011     AOna    T    C        0      0        2 
  14 chr14_17813011     ASom    T    C        0      0        2 
  14 chr14_17813011     HCab    T    C        0      0        2 
  14 chr14_17813011     HPrz    T    C        0      0        2 
  14 chr14_17813011     ZBoe    T    C        0      0        2 
  14 chr14_17813011     ZGre    T    C      0.5      1        2 
  14 chr14_17813011     ZHar    T    C        0      0        2 
  14 chr14_17813011   Sample    T    C        0      0        2 
  14 chr14_17815302     AAsi    C    T        0      0        2 
  14 chr14_17815302     AKia    C    T        0      0        2 
  14 chr14_17815302     AOna    C    T        0      0        2 
  14 chr14_17815302     ASom    C    T        0      0        2 
  14 chr14_17815302     HCab    C    T        0      0        2 
  14 chr14_17815302     HPrz    C    T        0      0        2 
  14 chr14_17815302     ZBoe    C    T        0      0        2 
  14 chr14_17815302     ZGre    C    T      0.5      1        2 
  14 chr14_17815302     ZHar    C    T        0      0        2 
  14 chr14_17815302   Sample    C    T        0      0        2 
  14 chr14_17821181     AAsi    A    C        0      0        2 
  14 chr14_17821181     AKia    A    C        0      0        2 
  14 chr14_17821181     AOna    A    C        0      0        2 
  14 chr14_17821181     ASom    A    C        0      0        2 
  14 chr14_17821181     HCab    A    C        1      2        2 
  14 chr14_17821181     HPrz    A    C        1      2        2 
  14 chr14_17821181     ZBoe    A    C        0      0        2 
  14 chr14_17821181     ZGre    A    C        0      0        2 
  14 chr14_17821181     ZHar    A    C        0      0        2 
  14 chr14_17821181   Sample    A    C        0      0        2 
  14 chr14_17821587     AAsi    C    T        0      0        2 
  14 chr14_17821587     AKia    C    T        0      0        2 
  14 chr14_17821587     AOna    C    T        0      0        2 
  14 chr14_17821587     ASom    C    T        0      0        2 
  14 chr14_17821587     HCab    C    T        1      2        2 
  14 chr14_17821587     HPrz    C    T        1      2        2 
  14 chr14_17821587     ZBoe    C    T        0      0        2 
  14 chr14_17821587     ZGre    C    T        0      0        2 
  14 chr14_17821587     ZHar    C    T        0      0        2 
  14 chr14_17821587   Sample    C    T        0      0        2 
  14 chr14_17830345     AAsi    T    C        0      0        2 
  14 chr14_17830345     AKia    T    C        0      0        2 
  14 chr14_17830345     AOna    T    C        0      0        2 
  14 chr14_17830345     ASom    T    C        0      0        2 
  14 chr14_17830345     HCab    T    C        1      2        2 
  14 chr14_17830345     HPrz    T    C        1      2        2 
  14 chr14_17830345     ZBoe    T    C        0      0        2 
  14 chr14_17830345     ZGre    T    C        0      0        2 
  14 chr14_17830345     ZHar    T    C        0      0        2 
  14 chr14_17830345   Sample    T    C        0      0        2 
  14 chr14_17839778     AAsi    A    C        1      2        2 
  14 chr14_17839778     AKia    A    C        0      0        2 
  14 chr14_17839778     AOna    A    C        0      0        2 
  14 chr14_17839778     ASom    A    C        0      0        2 
  14 chr14_17839778     HCab    A    C        1      2        2 
  14 chr14_17839778     HPrz    A    C        1      2        2 
  14 chr14_17839778     ZBoe    A    C        1      2        2 
  14 chr14_17839778     ZGre    A    C        1      2        2 
  14 chr14_17839778     ZHar    A    C        0      0        2 
  14 chr14_17839778   Sample    A    C        0      0        2 
  14 chr14_17844654     AAsi    G    T        0      0        2 
  14 chr14_17844654     AKia    G    T        0      0        2 
  14 chr14_17844654     AOna    G    T        0      0        2 
  14 chr14_17844654     ASom    G    T        0      0        2 
  14 chr14_17844654     HCab    G    T        0      0        2 
  14 chr14_17844654     HPrz    G    T        0      0        2 
  14 chr14_17844654     ZBoe    G    T        0      0        2 
  14 chr14_17844654     ZGre    G    T      0.5      1        2 
  14 chr14_17844654     ZHar    G    T        0      0        2 
  14 chr14_17844654   Sample    G    T        0      0        2 
  14 chr14_17850455     AAsi    T    C        0      0        2 
  14 chr14_17850455     AKia    T    C        0      0        2 
  14 chr14_17850455     AOna    T    C        0      0        2 
  14 chr14_17850455     ASom    T    C        0      0        2 
  14 chr14_17850455     HCab    T    C        0      0        2 
  14 chr14_17850455     HPrz    T    C        0      0        2 
  14 chr14_17850455     ZBoe    T    C        1      2        2 
  14 chr14_17850455     ZGre    T    C        0      0        2 
  14 chr14_17850455     ZHar    T    C        0      0        2 
  14 chr14_17850455   Sample    T    C        1      2        2 
  14 chr14_17851944     AAsi    T    C        0      0        2 
  14 chr14_17851944     AKia    T    C        0      0        2 
  14 chr14_17851944     AOna    T    C        0      0        2 
  14 chr14_17851944     ASom    T    C        0      0        2 
  14 chr14_17851944     HCab    T    C        0      0        2 
  14 chr14_17851944     HPrz    T    C        0      0        2 
  14 chr14_17851944     ZBoe    T    C        0      0        2 
  14 chr14_17851944     ZGre    T    C        0      0        2 
  14 chr14_17851944     ZHar    T    C        1      2        2 
  14 chr14_17851944   Sample    T    C        0      0        2 
  14 chr14_17852197     AAsi    T    C        0      0        2 
  14 chr14_17852197     AKia    T    C        0      0        2 
  14 chr14_17852197     AOna    T    C        0      0        2 
  14 chr14_17852197     ASom    T    C        0      0        2 
  14 chr14_17852197     HCab    T    C        0      0        2 
  14 chr14_17852197     HPrz    T    C        0      0        2 
  14 chr14_17852197     ZBoe    T    C        0      0        2 
  14 chr14_17852197     ZGre    T    C        0      0        2 
  14 chr14_17852197     ZHar    T    C        1      2        2 
  14 chr14_17852197   Sample    T    C        0      0        2 
  14 chr14_17860788     AAsi    A    G        0      0        2 
  14 chr14_17860788     AKia    A    G        0      0        2 
  14 chr14_17860788     AOna    A    G        1      2        2 
  14 chr14_17860788     ASom    A    G        0      0        2 
  14 chr14_17860788     HCab    A    G        0      0        2 
  14 chr14_17860788     HPrz    A    G        0      0        2 
  14 chr14_17860788     ZBoe    A    G        0      0        2 
  14 chr14_17860788     ZGre    A    G        0      0        2 
  14 chr14_17860788     ZHar    A    G        0      0        2 
  14 chr14_17860788   Sample    A    G        0      0        2 
  14 chr14_17866527     AAsi    A    G        0      0        2 
  14 chr14_17866527     AKia    A    G      0.5      1        2 
  14 chr14_17866527     AOna    A    G        0      0        2 
  14 chr14_17866527     ASom    A    G        0      0        2 
  14 chr14_17866527     HCab    A    G        0      0        2 
  14 chr14_17866527     HPrz    A    G        0      0        2 
  14 chr14_17866527     ZBoe    A    G        0      0        2 
  14 chr14_17866527     ZGre    A    G        0      0        2 
  14 chr14_17866527     ZHar    A    G        0      0        2 
  14 chr14_17866527   Sample    A    G        0      0        2 
  14 chr14_17868942     AAsi    C    G        0      0        2 
  14 chr14_17868942     AKia    C    G      0.5      1        2 
  14 chr14_17868942     AOna    C    G        0      0        2 
  14 chr14_17868942     ASom    C    G        0      0        2 
  14 chr14_17868942     HCab    C    G        0      0        2 
  14 chr14_17868942     HPrz    C    G        0      0        2 
  14 chr14_17868942     ZBoe    C    G        0      0        2 
  14 chr14_17868942     ZGre    C    G        0      0        2 
  14 chr14_17868942     ZHar    C    G        0      0        2 
  14 chr14_17868942   Sample    C    G        0      0        2 
  14 chr14_17872926     AAsi    G    A        0      0        2 
  14 chr14_17872926     AKia    G    A        0      0        2 
  14 chr14_17872926     AOna    G    A        0      0        2 
  14 chr14_17872926     ASom    G    A        0      0        2 
  14 chr14_17872926     HCab    G    A        1      2        2 
  14 chr14_17872926     HPrz    G    A        1      2        2 
  14 chr14_17872926     ZBoe    G    A        0      0        2 
  14 chr14_17872926     ZGre    G    A        0      0        2 
  14 chr14_17872926     ZHar    G    A        0      0        2 
  14 chr14_17872926   Sample    G    A        0      0        2 
  14 chr14_17881337     AAsi    C    T        1      2        2 
  14 chr14_17881337     AKia    C    T        0      0        2 
  14 chr14_17881337     AOna    C    T        0      0        2 
  14 chr14_17881337     ASom    C    T        1      2        2 
  14 chr14_17881337     HCab    C    T        0      0        2 
  14 chr14_17881337     HPrz    C    T        0      0        2 
  14 chr14_17881337     ZBoe    C    T        0      0        2 
  14 chr14_17881337     ZGre    C    T        0      0        2 
  14 chr14_17881337     ZHar    C    T        0      0        2 
  14 chr14_17881337   Sample    C    T        1      2        2 
  14 chr14_17887758     AAsi    G    C        0      0        2 
  14 chr14_17887758     AKia    G    C        0      0        2 
  14 chr14_17887758     AOna    G    C        0      0        2 
  14 chr14_17887758     ASom    G    C        0      0        2 
  14 chr14_17887758     HCab    G    C        0      0        2 
  14 chr14_17887758     HPrz    G    C        0      0        2 
  14 chr14_17887758     ZBoe    G    C        1      2        2 
  14 chr14_17887758     ZGre    G    C        0      0        2 
  14 chr14_17887758     ZHar    G    C        0      0        2 
  14 chr14_17887758   Sample    G    C        0      0        2 
  14 chr14_17893906     AAsi    A    C        0      0        2 
  14 chr14_17893906     AKia    A    C        0      0        2 
  14 chr14_17893906     AOna    A    C        1      2        2 
  14 chr14_17893906     ASom    A    C        0      0        2 
  14 chr14_17893906     HCab    A    C        0      0        2 
  14 chr14_17893906     HPrz    A    C        0      0        2 
  14 chr14_17893906     ZBoe    A    C        0      0        2 
  14 chr14_17893906     ZGre    A    C        0      0        2 
  14 chr14_17893906     ZHar    A    C        0      0        2 
  14 chr14_17893906   Sample    A    C        0      0        2 
  14 chr14_17905105     AAsi    G    A        0      0        2 
  14 chr14_17905105     AKia    G    A        0      0        2 
  14 chr14_17905105     AOna    G    A        0      0        2 
  14 chr14_17905105     ASom    G    A        0      0        2 
  14 chr14_17905105     HCab    G    A        0      0        2 
  14 chr14_17905105     HPrz    G    A        0      0        2 
  14 chr14_17905105     ZBoe    G    A        0      0        2 
  14 chr14_17905105     ZGre    G    A        0      0        2 
  14 chr14_17905105     ZHar    G    A        1      2        2 
  14 chr14_17905105   Sample    G    A        0      0        2 
  14 chr14_17914120     AAsi    C    G        0      0        2 
  14 chr14_17914120     AKia    C    G        0      0        2 
  14 chr14_17914120     AOna    C    G        0      0        2 
  14 chr14_17914120     ASom    C    G        0      0        2 
  14 chr14_17914120     HCab    C    G        0      0        2 
  14 chr14_17914120     HPrz    C    G        0      0        2 
  14 chr14_17914120     ZBoe    C    G        0      0        2 
  14 chr14_17914120     ZGre    C    G        1      2        2 
  14 chr14_17914120     ZHar    C    G        0      0        2 
  14 chr14_17914120   Sample    C    G        0      0        2 
  14 chr14_17927973     AAsi    G    A        0      0        2 
  14 chr14_17927973     AKia    G    A        0      0        2 
  14 chr14_17927973     AOna    G    A        0      0        2 
  14 chr14_17927973     ASom    G    A        0      0        2 
  14 chr14_17927973     HCab    G    A        0      0        2 
  14 chr14_17927973     HPrz    G    A        0      0        2 
  14 chr14_17927973     ZBoe    G    A        1      2        2 
  14 chr14_17927973     ZGre    G    A        0      0        2 
  14 chr14_17927973     ZHar    G    A        0      0        2 
  14 chr14_17927973   Sample    G    A        0      0        2 
  14 chr14_17931740     AAsi    G    A      0.5      1        2 
  14 chr14_17931740     AKia    G    A        0      0        2 
  14 chr14_17931740     AOna    G    A        0      0        2 
  14 chr14_17931740     ASom    G    A        0      0        2 
  14 chr14_17931740     HCab    G    A        0      0        2 
  14 chr14_17931740     HPrz    G    A        0      0        2 
  14 chr14_17931740     ZBoe    G    A        0      0        2 
  14 chr14_17931740     ZGre    G    A        0      0        2 
  14 chr14_17931740     ZHar    G    A        0      0        2 
  14 chr14_17931740   Sample    G    A        0      0        2 
  14 chr14_17936511     AAsi    G    C        0      0        2 
  14 chr14_17936511     AKia    G    C        0      0        2 
  14 chr14_17936511     AOna    G    C        0      0        2 
  14 chr14_17936511     ASom    G    C        0      0        2 
  14 chr14_17936511     HCab    G    C        1      2        2 
  14 chr14_17936511     HPrz    G    C        1      2        2 
  14 chr14_17936511     ZBoe    G    C        0      0        2 
  14 chr14_17936511     ZGre    G    C        0      0        2 
  14 chr14_17936511     ZHar    G    C        0      0        2 
  14 chr14_17936511   Sample    G    C        0      0        2 
  14 chr14_17941225     AAsi    A    G        0      0        2 
  14 chr14_17941225     AKia    A    G        0      0        2 
  14 chr14_17941225     AOna    A    G        0      0        2 
  14 chr14_17941225     ASom    A    G        0      0        2 
  14 chr14_17941225     HCab    A    G      0.5      1        2 
  14 chr14_17941225     HPrz    A    G        0      0        2 
  14 chr14_17941225     ZBoe    A    G        0      0        2 
  14 chr14_17941225     ZGre    A    G        0      0        2 
  14 chr14_17941225     ZHar    A    G        0      0        2 
  14 chr14_17941225   Sample    A    G        0      0        2 
  14 chr14_17944267     AAsi    T    C        0      0        2 
  14 chr14_17944267     AKia    T    C        0      0        2 
  14 chr14_17944267     AOna    T    C        0      0        2 
  14 chr14_17944267     ASom    T    C        0      0        2 
  14 chr14_17944267     HCab    T    C      0.5      1        2 
  14 chr14_17944267     HPrz    T    C        0      0        2 
  14 chr14_17944267     ZBoe    T    C        0      0        2 
  14 chr14_17944267     ZGre    T    C        0      0        2 
  14 chr14_17944267     ZHar    T    C        0      0        2 
  14 chr14_17944267   Sample    T    C        0      0        2 
  14 chr14_17946291     AAsi    C    A        0      0        2 
  14 chr14_17946291     AKia    C    A        0      0        2 
  14 chr14_17946291     AOna    C    A        0      0        2 
  14 chr14_17946291     ASom    C    A        0      0        2 
  14 chr14_17946291     HCab    C    A        0      0        2 
  14 chr14_17946291     HPrz    C    A        0      0        2 
  14 chr14_17946291     ZBoe    C    A        0      0        2 
  14 chr14_17946291     ZGre    C    A        0      0        2 
  14 chr14_17946291     ZHar    C    A        1      2        2 
  14 chr14_17946291   Sample    C    A        0      0        2 
  14 chr14_17973521     AAsi    C    G        0      0        2 
  14 chr14_17973521     AKia    C    G        0      0        2 
  14 chr14_17973521     AOna    C    G        1      2        2 
  14 chr14_17973521     ASom    C    G        0      0        2 
  14 chr14_17973521     HCab    C    G        0      0        2 
  14 chr14_17973521     HPrz    C    G        0      0        2 
  14 chr14_17973521     ZBoe    C    G        0      0        2 
  14 chr14_17973521     ZGre    C    G        0      0        2 
  14 chr14_17973521     ZHar    C    G        0      0        2 
  14 chr14_17973521   Sample    C    G        0      0        2 
  14 chr14_17973741     AAsi    T    G        0      0        2 
  14 chr14_17973741     AKia    T    G        0      0        2 
  14 chr14_17973741     AOna    T    G        0      0        2 
  14 chr14_17973741     ASom    T    G        0      0        2 
  14 chr14_17973741     HCab    T    G        1      2        2 
  14 chr14_17973741     HPrz    T    G        1      2        2 
  14 chr14_17973741     ZBoe    T    G        0      0        2 
  14 chr14_17973741     ZGre    T    G        0      0        2 
  14 chr14_17973741     ZHar    T    G        0      0        2 
  14 chr14_17973741   Sample    T    G        0      0        2 
  14 chr14_17985265     AAsi    A    C        0      0        2 
  14 chr14_17985265     AKia    A    C        0      0        2 
  14 chr14_17985265     AOna    A    C        1      2        2 
  14 chr14_17985265     ASom    A    C        0      0        2 
  14 chr14_17985265     HCab    A    C        0      0        2 
  14 chr14_17985265     HPrz    A    C        0      0        2 
  14 chr14_17985265     ZBoe    A    C        0      0        2 
  14 chr14_17985265     ZGre    A    C        0      0        2 
  14 chr14_17985265     ZHar    A    C        0      0        2 
  14 chr14_17985265   Sample    A    C        0      0        2 
  14 chr14_18000970     AAsi    T    C        0      0        2 
  14 chr14_18000970     AKia    T    C        0      0        2 
  14 chr14_18000970     AOna    T    C        0      0        2 
  14 chr14_18000970     ASom    T    C        0      0        2 
  14 chr14_18000970     HCab    T    C        1      2        2 
  14 chr14_18000970     HPrz    T    C        1      2        2 
  14 chr14_18000970     ZBoe    T    C        0      0        2 
  14 chr14_18000970     ZGre    T    C        0      0        2 
  14 chr14_18000970     ZHar    T    C        0      0        2 
  14 chr14_18000970   Sample    T    C        0      0        2 
  14 chr14_18007152     AAsi    G    A      0.5      1        2 
  14 chr14_18007152     AKia    G    A        0      0        2 
  14 chr14_18007152     AOna    G    A        0      0        2 
  14 chr14_18007152     ASom    G    A        0      0        2 
  14 chr14_18007152     HCab    G    A        0      0        2 
  14 chr14_18007152     HPrz    G    A        0      0        2 
  14 chr14_18007152     ZBoe    G    A        0      0        2 
  14 chr14_18007152     ZGre    G    A        0      0        2 
  14 chr14_18007152     ZHar    G    A        0      0        2 
  14 chr14_18007152   Sample    G    A        0      0        2 
  14 chr14_18009207     AAsi    A    C        0      0        2 
  14 chr14_18009207     AKia    A    C        0      0        2 
  14 chr14_18009207     AOna    A    C        0      0        2 
  14 chr14_18009207     ASom    A    C        0      0        2 
  14 chr14_18009207     HCab    A    C        1      2        2 
  14 chr14_18009207     HPrz    A    C        1      2        2 
  14 chr14_18009207     ZBoe    A    C        0      0        2 
  14 chr14_18009207     ZGre    A    C        0      0        2 
  14 chr14_18009207     ZHar    A    C        0      0        2 
  14 chr14_18009207   Sample    A    C        0      0        2 
  14 chr14_18009597     AAsi    G    A        0      0        2 
  14 chr14_18009597     AKia    G    A        0      0        2 
  14 chr14_18009597     AOna    G    A        0      0        2 
  14 chr14_18009597     ASom    G    A        0      0        2 
  14 chr14_18009597     HCab    G    A        1      2        2 
  14 chr14_18009597     HPrz    G    A        1      2        2 
  14 chr14_18009597     ZBoe    G    A        0      0        2 
  14 chr14_18009597     ZGre    G    A        0      0        2 
  14 chr14_18009597     ZHar    G    A        0      0        2 
  14 chr14_18009597   Sample    G    A        0      0        2 
  14 chr14_18011370     AAsi    G    A      0.5      1        2 
  14 chr14_18011370     AKia    G    A        0      0        2 
  14 chr14_18011370     AOna    G    A        0      0        2 
  14 chr14_18011370     ASom    G    A        1      2        2 
  14 chr14_18011370     HCab    G    A        0      0        2 
  14 chr14_18011370     HPrz    G    A        0      0        2 
  14 chr14_18011370     ZBoe    G    A        0      0        2 
  14 chr14_18011370     ZGre    G    A        0      0        2 
  14 chr14_18011370     ZHar    G    A        0      0        2 
  14 chr14_18011370   Sample    G    A        1      2        2 
  14 chr14_18016143     AAsi    G    T        0      0        2 
  14 chr14_18016143     AKia    G    T        0      0        2 
  14 chr14_18016143     AOna    G    T        0      0        2 
  14 chr14_18016143     ASom    G    T        0      0        2 
  14 chr14_18016143     HCab    G    T        1      2        2 
  14 chr14_18016143     HPrz    G    T        1      2        2 
  14 chr14_18016143     ZBoe    G    T        0      0        2 
  14 chr14_18016143     ZGre    G    T        0      0        2 
  14 chr14_18016143     ZHar    G    T        0      0        2 
  14 chr14_18016143   Sample    G    T        0      0        2 
  14 chr14_18020943     AAsi    C    T      0.5      1        2 
  14 chr14_18020943     AKia    C    T        0      0        2 
  14 chr14_18020943     AOna    C    T        0      0        2 
  14 chr14_18020943     ASom    C    T        0      0        2 
  14 chr14_18020943     HCab    C    T        0      0        2 
  14 chr14_18020943     HPrz    C    T        0      0        2 
  14 chr14_18020943     ZBoe    C    T        0      0        2 
  14 chr14_18020943     ZGre    C    T        0      0        2 
  14 chr14_18020943     ZHar    C    T        0      0        2 
  14 chr14_18020943   Sample    C    T        0      0        2 
  14 chr14_18021987     AAsi    A    T        0      0        2 
  14 chr14_18021987     AKia    A    T        0      0        2 
  14 chr14_18021987     AOna    A    T        1      2        2 
  14 chr14_18021987     ASom    A    T        0      0        2 
  14 chr14_18021987     HCab    A    T        0      0        2 
  14 chr14_18021987     HPrz    A    T        0      0        2 
  14 chr14_18021987     ZBoe    A    T        0      0        2 
  14 chr14_18021987     ZGre    A    T        0      0        2 
  14 chr14_18021987     ZHar    A    T        0      0        2 
  14 chr14_18021987   Sample    A    T        0      0        2 
  14 chr14_18022940     AAsi    C    T        0      0        2 
  14 chr14_18022940     AKia    C    T        0      0        2 
  14 chr14_18022940     AOna    C    T        0      0        2 
  14 chr14_18022940     ASom    C    T        0      0        2 
  14 chr14_18022940     HCab    C    T        0      0        2 
  14 chr14_18022940     HPrz    C    T        0      0        2 
  14 chr14_18022940     ZBoe    C    T        0      0        2 
  14 chr14_18022940     ZGre    C    T        1      2        2 
  14 chr14_18022940     ZHar    C    T        0      0        2 
  14 chr14_18022940   Sample    C    T        0      0        2 
  14 chr14_18033419     AAsi    T    C      0.5      1        2 
  14 chr14_18033419     AKia    T    C        0      0        2 
  14 chr14_18033419     AOna    T    C        0      0        2 
  14 chr14_18033419     ASom    T    C        0      0        2 
  14 chr14_18033419     HCab    T    C        0      0        2 
  14 chr14_18033419     HPrz    T    C        0      0        2 
  14 chr14_18033419     ZBoe    T    C        0      0        2 
  14 chr14_18033419     ZGre    T    C        0      0        2 
  14 chr14_18033419     ZHar    T    C        0      0        2 
  14 chr14_18033419   Sample    T    C        1      2        2 
  14 chr14_18036727     AAsi    T    C        0      0        2 
  14 chr14_18036727     AKia    T    C        0      0        2 
  14 chr14_18036727     AOna    T    C        0      0        2 
  14 chr14_18036727     ASom    T    C        0      0        2 
  14 chr14_18036727     HCab    T    C        0      0        2 
  14 chr14_18036727     HPrz    T    C        0      0        2 
  14 chr14_18036727     ZBoe    T    C      0.5      1        2 
  14 chr14_18036727     ZGre    T    C        0      0        2 
  14 chr14_18036727     ZHar    T    C        0      0        2 
  14 chr14_18036727   Sample    T    C        0      0        2 
  14 chr14_18037841     AAsi    T    C        1      2        2 
  14 chr14_18037841     AKia    T    C        0      0        2 
  14 chr14_18037841     AOna    T    C        0      0        2 
  14 chr14_18037841     ASom    T    C        1      2        2 
  14 chr14_18037841     HCab    T    C        0      0        2 
  14 chr14_18037841     HPrz    T    C        0      0        2 
  14 chr14_18037841     ZBoe    T    C        0      0        2 
  14 chr14_18037841     ZGre    T    C        0      0        2 
  14 chr14_18037841     ZHar    T    C        0      0        2 
  14 chr14_18037841   Sample    T    C        1      2        2 
  14 chr14_18043799     AAsi    T    C        0      0        2 
  14 chr14_18043799     AKia    T    C        0      0        2 
  14 chr14_18043799     AOna    T    C        0      0        2 
  14 chr14_18043799     ASom    T    C        0      0        2 
  14 chr14_18043799     HCab    T    C        0      0        2 
  14 chr14_18043799     HPrz    T    C        0      0        2 
  14 chr14_18043799     ZBoe    T    C        0      0        2 
  14 chr14_18043799     ZGre    T    C        0      0        2 
  14 chr14_18043799     ZHar    T    C        1      2        2 
  14 chr14_18043799   Sample    T    C        0      0        2 
  14 chr14_18051063     AAsi    C    T        0      0        2 
  14 chr14_18051063     AKia    C    T        0      0        2 
  14 chr14_18051063     AOna    C    T        0      0        2 
  14 chr14_18051063     ASom    C    T        0      0        2 
  14 chr14_18051063     HCab    C    T        1      2        2 
  14 chr14_18051063     HPrz    C    T        1      2        2 
  14 chr14_18051063     ZBoe    C    T        0      0        2 
  14 chr14_18051063     ZGre    C    T        0      0        2 
  14 chr14_18051063     ZHar    C    T        0      0        2 
  14 chr14_18051063   Sample    C    T        0      0        2 
  14 chr14_18054697     AAsi    C    T        1      2        2 
  14 chr14_18054697     AKia    C    T        0      0        2 
  14 chr14_18054697     AOna    C    T        0      0        2 
  14 chr14_18054697     ASom    C    T        1      2        2 
  14 chr14_18054697     HCab    C    T        0      0        2 
  14 chr14_18054697     HPrz    C    T        0      0        2 
  14 chr14_18054697     ZBoe    C    T        0      0        2 
  14 chr14_18054697     ZGre    C    T        0      0        2 
  14 chr14_18054697     ZHar    C    T        0      0        2 
  14 chr14_18054697   Sample    C    T        1      2        2 
  14 chr14_18055869     AAsi    T    C        0      0        2 
  14 chr14_18055869     AKia    T    C        0      0        2 
  14 chr14_18055869     AOna    T    C        0      0        2 
  14 chr14_18055869     ASom    T    C        0      0        2 
  14 chr14_18055869     HCab    T    C        0      0        2 
  14 chr14_18055869     HPrz    T    C        0      0        2 
  14 chr14_18055869     ZBoe    T    C        0      0        2 
  14 chr14_18055869     ZGre    T    C        0      0        2 
  14 chr14_18055869     ZHar    T    C        1      2        2 
  14 chr14_18055869   Sample    T    C        0      0        2 
  14 chr14_18062169     AAsi    C    T        0      0        2 
  14 chr14_18062169     AKia    C    T      0.5      1        2 
  14 chr14_18062169     AOna    C    T        0      0        2 
  14 chr14_18062169     ASom    C    T        0      0        2 
  14 chr14_18062169     HCab    C    T        0      0        2 
  14 chr14_18062169     HPrz    C    T        0      0        2 
  14 chr14_18062169     ZBoe    C    T        0      0        2 
  14 chr14_18062169     ZGre    C    T        0      0        2 
  14 chr14_18062169     ZHar    C    T        0      0        2 
  14 chr14_18062169   Sample    C    T        0      0        2 
  14 chr14_18080313     AAsi    A    G        0      0        2 
  14 chr14_18080313     AKia    A    G        0      0        2 
  14 chr14_18080313     AOna    A    G        0      0        2 
  14 chr14_18080313     ASom    A    G        0      0        2 
  14 chr14_18080313     HCab    A    G        1      2        2 
  14 chr14_18080313     HPrz    A    G        1      2        2 
  14 chr14_18080313     ZBoe    A    G        0      0        2 
  14 chr14_18080313     ZGre    A    G        0      0        2 
  14 chr14_18080313     ZHar    A    G        0      0        2 
  14 chr14_18080313   Sample    A    G        0      0        2 
  14 chr14_18087475     AAsi    C    A        0      0        2 
  14 chr14_18087475     AKia    C    A        0      0        2 
  14 chr14_18087475     AOna    C    A        0      0        2 
  14 chr14_18087475     ASom    C    A        0      0        2 
  14 chr14_18087475     HCab    C    A        1      2        2 
  14 chr14_18087475     HPrz    C    A        1      2        2 
  14 chr14_18087475     ZBoe    C    A        0      0        2 
  14 chr14_18087475     ZGre    C    A        0      0        2 
  14 chr14_18087475     ZHar    C    A        0      0        2 
  14 chr14_18087475   Sample    C    A        0      0        2 
  14 chr14_18098167     AAsi    A    C        0      0        2 
  14 chr14_18098167     AKia    A    C        0      0        2 
  14 chr14_18098167     AOna    A    C        0      0        2 
  14 chr14_18098167     ASom    A    C        0      0        2 
  14 chr14_18098167     HCab    A    C        0      0        2 
  14 chr14_18098167     HPrz    A    C        0      0        2 
  14 chr14_18098167     ZBoe    A    C      0.5      1        2 
  14 chr14_18098167     ZGre    A    C        0      0        2 
  14 chr14_18098167     ZHar    A    C        0      0        2 
  14 chr14_18098167   Sample    A    C        0      0        2 
  14 chr14_18106731     AAsi    C    T        0      0        2 
  14 chr14_18106731     AKia    C    T        0      0        2 
  14 chr14_18106731     AOna    C    T        0      0        2 
  14 chr14_18106731     ASom    C    T        0      0        2 
  14 chr14_18106731     HCab    C    T      0.5      1        2 
  14 chr14_18106731     HPrz    C    T        0      0        2 
  14 chr14_18106731     ZBoe    C    T        0      0        2 
  14 chr14_18106731     ZGre    C    T        0      0        2 
  14 chr14_18106731     ZHar    C    T        0      0        2 
  14 chr14_18106731   Sample    C    T        0      0        2 
  14 chr14_18113186     AAsi    C    T        0      0        2 
  14 chr14_18113186     AKia    C    T        1      2        2 
  14 chr14_18113186     AOna    C    T        1      2        2 
  14 chr14_18113186     ASom    C    T        0      0        2 
  14 chr14_18113186     HCab    C    T        0      0        2 
  14 chr14_18113186     HPrz    C    T        0      0        2 
  14 chr14_18113186     ZBoe    C    T        0      0        2 
  14 chr14_18113186     ZGre    C    T        0      0        2 
  14 chr14_18113186     ZHar    C    T        0      0        2 
  14 chr14_18113186   Sample    C    T        0      0        2 
  14 chr14_18119040     AAsi    T    C        0      0        2 
  14 chr14_18119040     AKia    T    C        0      0        2 
  14 chr14_18119040     AOna    T    C        0      0        2 
  14 chr14_18119040     ASom    T    C        0      0        2 
  14 chr14_18119040     HCab    T    C        1      2        2 
  14 chr14_18119040     HPrz    T    C        1      2        2 
  14 chr14_18119040     ZBoe    T    C        0      0        2 
  14 chr14_18119040     ZGre    T    C        0      0        2 
  14 chr14_18119040     ZHar    T    C        0      0        2 
  14 chr14_18119040   Sample    T    C        0      0        2 
  14 chr14_18120990     AAsi    C    G        1      2        2 
  14 chr14_18120990     AKia    C    G        0      0        2 
  14 chr14_18120990     AOna    C    G        0      0        2 
  14 chr14_18120990     ASom    C    G        0      0        2 
  14 chr14_18120990     HCab    C    G        0      0        2 
  14 chr14_18120990     HPrz    C    G        0      0        2 
  14 chr14_18120990     ZBoe    C    G        0      0        2 
  14 chr14_18120990     ZGre    C    G        0      0        2 
  14 chr14_18120990     ZHar    C    G        0      0        2 
  14 chr14_18120990   Sample    C    G        0      0        2 
  14 chr14_18123529     AAsi    G    A        0      0        2 
  14 chr14_18123529     AKia    G    A        1      2        2 
  14 chr14_18123529     AOna    G    A        0      0        2 
  14 chr14_18123529     ASom    G    A        0      0        2 
  14 chr14_18123529     HCab    G    A        0      0        2 
  14 chr14_18123529     HPrz    G    A        0      0        2 
  14 chr14_18123529     ZBoe    G    A        0      0        2 
  14 chr14_18123529     ZGre    G    A        0      0        2 
  14 chr14_18123529     ZHar    G    A        0      0        2 
  14 chr14_18123529   Sample    G    A        0      0        2 
  14 chr14_18123641     AAsi    G    A        1      2        2 
  14 chr14_18123641     AKia    G    A        0      0        2 
  14 chr14_18123641     AOna    G    A        0      0        2 
  14 chr14_18123641     ASom    G    A        1      2        2 
  14 chr14_18123641     HCab    G    A        0      0        2 
  14 chr14_18123641     HPrz    G    A        0      0        2 
  14 chr14_18123641     ZBoe    G    A        0      0        2 
  14 chr14_18123641     ZGre    G    A        0      0        2 
  14 chr14_18123641     ZHar    G    A        0      0        2 
  14 chr14_18123641   Sample    G    A        0      0        2 
  14 chr14_18127922     AAsi    A    G        1      2        2 
  14 chr14_18127922     AKia    A    G        0      0        2 
  14 chr14_18127922     AOna    A    G        0      0        2 
  14 chr14_18127922     ASom    A    G        1      2        2 
  14 chr14_18127922     HCab    A    G        0      0        2 
  14 chr14_18127922     HPrz    A    G        0      0        2 
  14 chr14_18127922     ZBoe    A    G        0      0        2 
  14 chr14_18127922     ZGre    A    G        0      0        2 
  14 chr14_18127922     ZHar    A    G        0      0        2 
  14 chr14_18127922   Sample    A    G        0      0        2 
  14 chr14_18134299     AAsi    T    C        0      0        2 
  14 chr14_18134299     AKia    T    C        0      0        2 
  14 chr14_18134299     AOna    T    C        0      0        2 
  14 chr14_18134299     ASom    T    C        0      0        2 
  14 chr14_18134299     HCab    T    C        1      2        2 
  14 chr14_18134299     HPrz    T    C        1      2        2 
  14 chr14_18134299     ZBoe    T    C        0      0        2 
  14 chr14_18134299     ZGre    T    C        0      0        2 
  14 chr14_18134299     ZHar    T    C        0      0        2 
  14 chr14_18134299   Sample    T    C        0      0        2 
  14 chr14_18136762     AAsi    G    C        0      0        2 
  14 chr14_18136762     AKia    G    C        0      0        2 
  14 chr14_18136762     AOna    G    C        0      0        2 
  14 chr14_18136762     ASom    G    C        0      0        2 
  14 chr14_18136762     HCab    G    C        0      0        2 
  14 chr14_18136762     HPrz    G    C        0      0        2 
  14 chr14_18136762     ZBoe    G    C        0      0        2 
  14 chr14_18136762     ZGre    G    C        0      0        2 
  14 chr14_18136762     ZHar    G    C        1      2        2 
  14 chr14_18136762   Sample    G    C        0      0        2 
  14 chr14_18152827     AAsi    G    A        0      0        2 
  14 chr14_18152827     AKia    G    A        0      0        2 
  14 chr14_18152827     AOna    G    A        0      0        2 
  14 chr14_18152827     ASom    G    A        0      0        2 
  14 chr14_18152827     HCab    G    A        0      0        2 
  14 chr14_18152827     HPrz    G    A        0      0        2 
  14 chr14_18152827     ZBoe    G    A        0      0        2 
  14 chr14_18152827     ZGre    G    A        1      2        2 
  14 chr14_18152827     ZHar    G    A        0      0        2 
  14 chr14_18152827   Sample    G    A        0      0        2 
  14 chr14_18161208     AAsi    A    T        0      0        2 
  14 chr14_18161208     AKia    A    T        0      0        2 
  14 chr14_18161208     AOna    A    T        0      0        2 
  14 chr14_18161208     ASom    A    T        0      0        2 
  14 chr14_18161208     HCab    A    T        0      0        2 
  14 chr14_18161208     HPrz    A    T        0      0        2 
  14 chr14_18161208     ZBoe    A    T        0      0        2 
  14 chr14_18161208     ZGre    A    T      0.5      1        2 
  14 chr14_18161208     ZHar    A    T        0      0        2 
  14 chr14_18161208   Sample    A    T        0      0        2 
  14 chr14_18161537     AAsi    C    T        0      0        2 
  14 chr14_18161537     AKia    C    T        0      0        2 
  14 chr14_18161537     AOna    C    T        0      0        2 
  14 chr14_18161537     ASom    C    T        0      0        2 
  14 chr14_18161537     HCab    C    T        0      0        2 
  14 chr14_18161537     HPrz    C    T        0      0        2 
  14 chr14_18161537     ZBoe    C    T        0      0        2 
  14 chr14_18161537     ZGre    C    T      0.5      1        2 
  14 chr14_18161537     ZHar    C    T        0      0        2 
  14 chr14_18161537   Sample    C    T        0      0        2 
  14 chr14_18165733     AAsi    T    A        0      0        2 
  14 chr14_18165733     AKia    T    A        0      0        2 
  14 chr14_18165733     AOna    T    A        0      0        2 
  14 chr14_18165733     ASom    T    A        0      0        2 
  14 chr14_18165733     HCab    T    A        0      0        2 
  14 chr14_18165733     HPrz    T    A        0      0        2 
  14 chr14_18165733     ZBoe    T    A        0      0        2 
  14 chr14_18165733     ZGre    T    A      0.5      1        2 
  14 chr14_18165733     ZHar    T    A        0      0        2 
  14 chr14_18165733   Sample    T    A        0      0        2 
  14 chr14_18165868     AAsi    T    C        0      0        2 
  14 chr14_18165868     AKia    T    C        0      0        2 
  14 chr14_18165868     AOna    T    C        0      0        2 
  14 chr14_18165868     ASom    T    C        0      0        2 
  14 chr14_18165868     HCab    T    C        0      0        2 
  14 chr14_18165868     HPrz    T    C        0      0        2 
  14 chr14_18165868     ZBoe    T    C        0      0        2 
  14 chr14_18165868     ZGre    T    C        0      0        2 
  14 chr14_18165868     ZHar    T    C      0.5      1        2 
  14 chr14_18165868   Sample    T    C        0      0        2 
  14 chr14_18182774     AAsi    C    G        0      0        2 
  14 chr14_18182774     AKia    C    G        0      0        2 
  14 chr14_18182774     AOna    C    G        1      2        2 
  14 chr14_18182774     ASom    C    G        0      0        2 
  14 chr14_18182774     HCab    C    G        0      0        2 
  14 chr14_18182774     HPrz    C    G        0      0        2 
  14 chr14_18182774     ZBoe    C    G        0      0        2 
  14 chr14_18182774     ZGre    C    G        0      0        2 
  14 chr14_18182774     ZHar    C    G        0      0        2 
  14 chr14_18182774   Sample    C    G        0      0        2 
  14 chr14_18182791     AAsi    C    T        0      0        2 
  14 chr14_18182791     AKia    C    T        0      0        2 
  14 chr14_18182791     AOna    C    T        0      0        2 
  14 chr14_18182791     ASom    C    T        0      0        2 
  14 chr14_18182791     HCab    C    T      0.5      1        2 
  14 chr14_18182791     HPrz    C    T        0      0        2 
  14 chr14_18182791     ZBoe    C    T        0      0        2 
  14 chr14_18182791     ZGre    C    T        0      0        2 
  14 chr14_18182791     ZHar    C    T        0      0        2 
  14 chr14_18182791   Sample    C    T        0      0        2 
  14 chr14_18192652     AAsi    G    T        0      0        2 
  14 chr14_18192652     AKia    G    T        1      2        2 
  14 chr14_18192652     AOna    G    T        0      0        2 
  14 chr14_18192652     ASom    G    T        0      0        2 
  14 chr14_18192652     HCab    G    T        0      0        2 
  14 chr14_18192652     HPrz    G    T        0      0        2 
  14 chr14_18192652     ZBoe    G    T        0      0        2 
  14 chr14_18192652     ZGre    G    T        0      0        2 
  14 chr14_18192652     ZHar    G    T        0      0        2 
  14 chr14_18192652   Sample    G    T        0      0        2 
  14 chr14_18192781     AAsi    A    G        0      0        2 
  14 chr14_18192781     AKia    A    G        0      0        2 
  14 chr14_18192781     AOna    A    G        0      0        2 
  14 chr14_18192781     ASom    A    G        0      0        2 
  14 chr14_18192781     HCab    A    G        1      2        2 
  14 chr14_18192781     HPrz    A    G        1      2        2 
  14 chr14_18192781     ZBoe    A    G        0      0        2 
  14 chr14_18192781     ZGre    A    G        0      0        2 
  14 chr14_18192781     ZHar    A    G        0      0        2 
  14 chr14_18192781   Sample    A    G        0      0        2 
  14 chr14_18193449     AAsi    C    G      0.5      1        2 
  14 chr14_18193449     AKia    C    G        0      0        2 
  14 chr14_18193449     AOna    C    G        0      0        2 
  14 chr14_18193449     ASom    C    G        0      0        2 
  14 chr14_18193449     HCab    C    G        0      0        2 
  14 chr14_18193449     HPrz    C    G        0      0        2 
  14 chr14_18193449     ZBoe    C    G        0      0        2 
  14 chr14_18193449     ZGre    C    G        0      0        2 
  14 chr14_18193449     ZHar    C    G        0      0        2 
  14 chr14_18193449   Sample    C    G        0      0        2 
  14 chr14_18197302     AAsi    T    C        1      2        2 
  14 chr14_18197302     AKia    T    C        0      0        2 
  14 chr14_18197302     AOna    T    C        0      0        2 
  14 chr14_18197302     ASom    T    C        1      2        2 
  14 chr14_18197302     HCab    T    C        0      0        2 
  14 chr14_18197302     HPrz    T    C        0      0        2 
  14 chr14_18197302     ZBoe    T    C        0      0        2 
  14 chr14_18197302     ZGre    T    C        0      0        2 
  14 chr14_18197302     ZHar    T    C        0      0        2 
  14 chr14_18197302   Sample    T    C        1      2        2 
  14 chr14_18201134     AAsi    G    A        0      0        2 
  14 chr14_18201134     AKia    G    A        0      0        2 
  14 chr14_18201134     AOna    G    A        0      0        2 
  14 chr14_18201134     ASom    G    A        0      0        2 
  14 chr14_18201134     HCab    G    A        0      0        2 
  14 chr14_18201134     HPrz    G    A        0      0        2 
  14 chr14_18201134     ZBoe    G    A        0      0        2 
  14 chr14_18201134     ZGre    G    A        1      2        2 
  14 chr14_18201134     ZHar    G    A        0      0        2 
  14 chr14_18201134   Sample    G    A        0      0        2 
  14 chr14_18204198     AAsi    T    G        0      0        2 
  14 chr14_18204198     AKia    T    G        0      0        2 
  14 chr14_18204198     AOna    T    G        0      0        2 
  14 chr14_18204198     ASom    T    G        0      0        2 
  14 chr14_18204198     HCab    T    G        1      2        2 
  14 chr14_18204198     HPrz    T    G        1      2        2 
  14 chr14_18204198     ZBoe    T    G        0      0        2 
  14 chr14_18204198     ZGre    T    G        0      0        2 
  14 chr14_18204198     ZHar    T    G        0      0        2 
  14 chr14_18204198   Sample    T    G        0      0        2 
  14 chr14_18205404     AAsi    T    C        0      0        2 
  14 chr14_18205404     AKia    T    C        0      0        2 
  14 chr14_18205404     AOna    T    C        0      0        2 
  14 chr14_18205404     ASom    T    C        0      0        2 
  14 chr14_18205404     HCab    T    C        1      2        2 
  14 chr14_18205404     HPrz    T    C        1      2        2 
  14 chr14_18205404     ZBoe    T    C        0      0        2 
  14 chr14_18205404     ZGre    T    C        0      0        2 
  14 chr14_18205404     ZHar    T    C        0      0        2 
  14 chr14_18205404   Sample    T    C        0      0        2 
  14 chr14_18209248     AAsi    C    A        0      0        2 
  14 chr14_18209248     AKia    C    A        0      0        2 
  14 chr14_18209248     AOna    C    A        0      0        2 
  14 chr14_18209248     ASom    C    A        0      0        2 
  14 chr14_18209248     HCab    C    A        0      0        2 
  14 chr14_18209248     HPrz    C    A      0.5      1        2 
  14 chr14_18209248     ZBoe    C    A        0      0        2 
  14 chr14_18209248     ZGre    C    A        0      0        2 
  14 chr14_18209248     ZHar    C    A        0      0        2 
  14 chr14_18209248   Sample    C    A        0      0        2 
  14 chr14_18219945     AAsi    A    T        0      0        2 
  14 chr14_18219945     AKia    A    T        0      0        2 
  14 chr14_18219945     AOna    A    T        0      0        2 
  14 chr14_18219945     ASom    A    T        0      0        2 
  14 chr14_18219945     HCab    A    T        1      2        2 
  14 chr14_18219945     HPrz    A    T        1      2        2 
  14 chr14_18219945     ZBoe    A    T        0      0        2 
  14 chr14_18219945     ZGre    A    T        0      0        2 
  14 chr14_18219945     ZHar    A    T        0      0        2 
  14 chr14_18219945   Sample    A    T        0      0        2 
  14 chr14_18221596     AAsi    G    A        0      0        2 
  14 chr14_18221596     AKia    G    A        0      0        2 
  14 chr14_18221596     AOna    G    A        0      0        2 
  14 chr14_18221596     ASom    G    A        0      0        2 
  14 chr14_18221596     HCab    G    A        1      2        2 
  14 chr14_18221596     HPrz    G    A        1      2        2 
  14 chr14_18221596     ZBoe    G    A        0      0        2 
  14 chr14_18221596     ZGre    G    A        0      0        2 
  14 chr14_18221596     ZHar    G    A        0      0        2 
  14 chr14_18221596   Sample    G    A        0      0        2 
  14 chr14_18221894     AAsi    G    A        0      0        2 
  14 chr14_18221894     AKia    G    A        0      0        2 
  14 chr14_18221894     AOna    G    A        0      0        2 
  14 chr14_18221894     ASom    G    A        0      0        2 
  14 chr14_18221894     HCab    G    A        0      0        2 
  14 chr14_18221894     HPrz    G    A        0      0        2 
  14 chr14_18221894     ZBoe    G    A      0.5      1        2 
  14 chr14_18221894     ZGre    G    A        0      0        2 
  14 chr14_18221894     ZHar    G    A        0      0        2 
  14 chr14_18221894   Sample    G    A        0      0        2 
  14 chr14_18238365     AAsi    G    A        1      2        2 
  14 chr14_18238365     AKia    G    A        0      0        2 
  14 chr14_18238365     AOna    G    A        0      0        2 
  14 chr14_18238365     ASom    G    A        1      2        2 
  14 chr14_18238365     HCab    G    A        0      0        2 
  14 chr14_18238365     HPrz    G    A        0      0        2 
  14 chr14_18238365     ZBoe    G    A        0      0        2 
  14 chr14_18238365     ZGre    G    A        0      0        2 
  14 chr14_18238365     ZHar    G    A        0      0        2 
  14 chr14_18238365   Sample    G    A        1      2        2 
  14 chr14_18243881     AAsi    G    T        0      0        2 
  14 chr14_18243881     AKia    G    T        0      0        2 
  14 chr14_18243881     AOna    G    T        0      0        2 
  14 chr14_18243881     ASom    G    T        0      0        2 
  14 chr14_18243881     HCab    G    T        0      0        2 
  14 chr14_18243881     HPrz    G    T        0      0        2 
  14 chr14_18243881     ZBoe    G    T      0.5      1        2 
  14 chr14_18243881     ZGre    G    T        0      0        2 
  14 chr14_18243881     ZHar    G    T        0      0        2 
  14 chr14_18243881   Sample    G    T        0      0        2 
  14 chr14_18247189     AAsi    G    C        0      0        2 
  14 chr14_18247189     AKia    G    C        0      0        2 
  14 chr14_18247189     AOna    G    C        0      0        2 
  14 chr14_18247189     ASom    G    C        0      0        2 
  14 chr14_18247189     HCab    G    C        0      0        2 
  14 chr14_18247189     HPrz    G    C        0      0        2 
  14 chr14_18247189     ZBoe    G    C        0      0        2 
  14 chr14_18247189     ZGre    G    C        0      0        2 
  14 chr14_18247189     ZHar    G    C        1      2        2 
  14 chr14_18247189   Sample    G    C        0      0        2 
  14 chr14_18249882     AAsi    G    A        0      0        2 
  14 chr14_18249882     AKia    G    A      0.5      1        2 
  14 chr14_18249882     AOna    G    A        0      0        2 
  14 chr14_18249882     ASom    G    A        0      0        2 
  14 chr14_18249882     HCab    G    A        0      0        2 
  14 chr14_18249882     HPrz    G    A        0      0        2 
  14 chr14_18249882     ZBoe    G    A        0      0        2 
  14 chr14_18249882     ZGre    G    A        0      0        2 
  14 chr14_18249882     ZHar    G    A        0      0        2 
  14 chr14_18249882   Sample    G    A        0      0        2 
  14 chr14_18255822     AAsi    C    A        0      0        2 
  14 chr14_18255822     AKia    C    A        0      0        2 
  14 chr14_18255822     AOna    C    A        0      0        2 
  14 chr14_18255822     ASom    C    A        0      0        2 
  14 chr14_18255822     HCab    C    A      0.5      1        2 
  14 chr14_18255822     HPrz    C    A      0.5      1        2 
  14 chr14_18255822     ZBoe    C    A        0      0        2 
  14 chr14_18255822     ZGre    C    A        0      0        2 
  14 chr14_18255822     ZHar    C    A        0      0        2 
  14 chr14_18255822   Sample    C    A        0      0        2 
  14 chr14_18261450     AAsi    T    C        0      0        2 
  14 chr14_18261450     AKia    T    C        0      0        2 
  14 chr14_18261450     AOna    T    C        0      0        2 
  14 chr14_18261450     ASom    T    C        0      0        2 
  14 chr14_18261450     HCab    T    C        0      0        2 
  14 chr14_18261450     HPrz    T    C        0      0        2 
  14 chr14_18261450     ZBoe    T    C        1      2        2 
  14 chr14_18261450     ZGre    T    C        0      0        2 
  14 chr14_18261450     ZHar    T    C        0      0        2 
  14 chr14_18261450   Sample    T    C        0      0        2 
  14 chr14_18262013     AAsi    T    C        0      0        2 
  14 chr14_18262013     AKia    T    C        0      0        2 
  14 chr14_18262013     AOna    T    C        0      0        2 
  14 chr14_18262013     ASom    T    C        0      0        2 
  14 chr14_18262013     HCab    T    C        0      0        2 
  14 chr14_18262013     HPrz    T    C        0      0        2 
  14 chr14_18262013     ZBoe    T    C      0.5      1        2 
  14 chr14_18262013     ZGre    T    C        0      0        2 
  14 chr14_18262013     ZHar    T    C        0      0        2 
  14 chr14_18262013   Sample    T    C        0      0        2 
  14 chr14_18270730     AAsi    G    A        0      0        2 
  14 chr14_18270730     AKia    G    A        0      0        2 
  14 chr14_18270730     AOna    G    A        0      0        2 
  14 chr14_18270730     ASom    G    A        0      0        2 
  14 chr14_18270730     HCab    G    A        0      0        2 
  14 chr14_18270730     HPrz    G    A        0      0        2 
  14 chr14_18270730     ZBoe    G    A        0      0        2 
  14 chr14_18270730     ZGre    G    A        0      0        2 
  14 chr14_18270730     ZHar    G    A        1      2        2 
  14 chr14_18270730   Sample    G    A        0      0        2 
  14 chr14_18272203     AAsi    A    T        0      0        2 
  14 chr14_18272203     AKia    A    T        0      0        2 
  14 chr14_18272203     AOna    A    T        0      0        2 
  14 chr14_18272203     ASom    A    T        0      0        2 
  14 chr14_18272203     HCab    A    T      0.5      1        2 
  14 chr14_18272203     HPrz    A    T        1      2        2 
  14 chr14_18272203     ZBoe    A    T        0      0        2 
  14 chr14_18272203     ZGre    A    T        0      0        2 
  14 chr14_18272203     ZHar    A    T        0      0        2 
  14 chr14_18272203   Sample    A    T        0      0        2 
  14 chr14_18274565     AAsi    A    G        0      0        2 
  14 chr14_18274565     AKia    A    G        0      0        2 
  14 chr14_18274565     AOna    A    G        0      0        2 
  14 chr14_18274565     ASom    A    G        0      0        2 
  14 chr14_18274565     HCab    A    G      0.5      1        2 
  14 chr14_18274565     HPrz    A    G        0      0        2 
  14 chr14_18274565     ZBoe    A    G        0      0        2 
  14 chr14_18274565     ZGre    A    G        0      0        2 
  14 chr14_18274565     ZHar    A    G        0      0        2 
  14 chr14_18274565   Sample    A    G        0      0        2 
  14 chr14_18278545     AAsi    C    T        1      2        2 
  14 chr14_18278545     AKia    C    T        0      0        2 
  14 chr14_18278545     AOna    C    T        0      0        2 
  14 chr14_18278545     ASom    C    T        1      2        2 
  14 chr14_18278545     HCab    C    T        0      0        2 
  14 chr14_18278545     HPrz    C    T        0      0        2 
  14 chr14_18278545     ZBoe    C    T        0      0        2 
  14 chr14_18278545     ZGre    C    T        0      0        2 
  14 chr14_18278545     ZHar    C    T        0      0        2 
  14 chr14_18278545   Sample    C    T        1      2        2 
  14 chr14_18280984     AAsi    T    A        0      0        2 
  14 chr14_18280984     AKia    T    A        0      0        2 
  14 chr14_18280984     AOna    T    A        0      0        2 
  14 chr14_18280984     ASom    T    A        0      0        2 
  14 chr14_18280984     HCab    T    A        1      2        2 
  14 chr14_18280984     HPrz    T    A        1      2        2 
  14 chr14_18280984     ZBoe    T    A        0      0        2 
  14 chr14_18280984     ZGre    T    A        0      0        2 
  14 chr14_18280984     ZHar    T    A        0      0        2 
  14 chr14_18280984   Sample    T    A        0      0        2 
  14 chr14_18283042     AAsi    T    C        0      0        2 
  14 chr14_18283042     AKia    T    C        0      0        2 
  14 chr14_18283042     AOna    T    C        0      0        2 
  14 chr14_18283042     ASom    T    C        0      0        2 
  14 chr14_18283042     HCab    T    C        0      0        2 
  14 chr14_18283042     HPrz    T    C        0      0        2 
  14 chr14_18283042     ZBoe    T    C        0      0        2 
  14 chr14_18283042     ZGre    T    C        0      0        2 
  14 chr14_18283042     ZHar    T    C      0.5      1        2 
  14 chr14_18283042   Sample    T    C        0      0        2 
  14 chr14_18289575     AAsi    C    G        0      0        2 
  14 chr14_18289575     AKia    C    G        0      0        2 
  14 chr14_18289575     AOna    C    G        0      0        2 
  14 chr14_18289575     ASom    C    G        0      0        2 
  14 chr14_18289575     HCab    C    G        0      0        2 
  14 chr14_18289575     HPrz    C    G        0      0        2 
  14 chr14_18289575     ZBoe    C    G        0      0        2 
  14 chr14_18289575     ZGre    C    G        0      0        2 
  14 chr14_18289575     ZHar    C    G      0.5      1        2 
  14 chr14_18289575   Sample    C    G        0      0        2 
  14 chr14_18299955     AAsi    C    T        0      0        2 
  14 chr14_18299955     AKia    C    T        0      0        2 
  14 chr14_18299955     AOna    C    T        0      0        2 
  14 chr14_18299955     ASom    C    T        0      0        2 
  14 chr14_18299955     HCab    C    T        0      0        2 
  14 chr14_18299955     HPrz    C    T        0      0        2 
  14 chr14_18299955     ZBoe    C    T        0      0        2 
  14 chr14_18299955     ZGre    C    T        0      0        2 
  14 chr14_18299955     ZHar    C    T        1      2        2 
  14 chr14_18299955   Sample    C    T        0      0        2 
  14 chr14_18302613     AAsi    C    A        0      0        2 
  14 chr14_18302613     AKia    C    A        0      0        2 
  14 chr14_18302613     AOna    C    A        0      0        2 
  14 chr14_18302613     ASom    C    A        0      0        2 
  14 chr14_18302613     HCab    C    A        0      0        2 
  14 chr14_18302613     HPrz    C    A        0      0        2 
  14 chr14_18302613     ZBoe    C    A      0.5      1        2 
  14 chr14_18302613     ZGre    C    A        0      0        2 
  14 chr14_18302613     ZHar    C    A        0      0        2 
  14 chr14_18302613   Sample    C    A        0      0        2 
  14 chr14_18309000     AAsi    C    G        0      0        2 
  14 chr14_18309000     AKia    C    G        0      0        2 
  14 chr14_18309000     AOna    C    G        0      0        2 
  14 chr14_18309000     ASom    C    G        0      0        2 
  14 chr14_18309000     HCab    C    G        1      2        2 
  14 chr14_18309000     HPrz    C    G        1      2        2 
  14 chr14_18309000     ZBoe    C    G        0      0        2 
  14 chr14_18309000     ZGre    C    G        0      0        2 
  14 chr14_18309000     ZHar    C    G        0      0        2 
  14 chr14_18309000   Sample    C    G        0      0        2 
  14 chr14_18313672     AAsi    C    T        0      0        2 
  14 chr14_18313672     AKia    C    T        0      0        2 
  14 chr14_18313672     AOna    C    T        0      0        2 
  14 chr14_18313672     ASom    C    T        0      0        2 
  14 chr14_18313672     HCab    C    T        1      2        2 
  14 chr14_18313672     HPrz    C    T        1      2        2 
  14 chr14_18313672     ZBoe    C    T        0      0        2 
  14 chr14_18313672     ZGre    C    T        0      0        2 
  14 chr14_18313672     ZHar    C    T        0      0        2 
  14 chr14_18313672   Sample    C    T        0      0        2 
  14 chr14_18315349     AAsi    A    G        0      0        2 
  14 chr14_18315349     AKia    A    G        0      0        2 
  14 chr14_18315349     AOna    A    G        0      0        2 
  14 chr14_18315349     ASom    A    G        0      0        2 
  14 chr14_18315349     HCab    A    G        1      2        2 
  14 chr14_18315349     HPrz    A    G        1      2        2 
  14 chr14_18315349     ZBoe    A    G        0      0        2 
  14 chr14_18315349     ZGre    A    G        0      0        2 
  14 chr14_18315349     ZHar    A    G        0      0        2 
  14 chr14_18315349   Sample    A    G        0      0        2 
  14 chr14_18316468     AAsi    C    T        0      0        2 
  14 chr14_18316468     AKia    C    T        0      0        2 
  14 chr14_18316468     AOna    C    T        0      0        2 
  14 chr14_18316468     ASom    C    T        0      0        2 
  14 chr14_18316468     HCab    C    T      0.5      1        2 
  14 chr14_18316468     HPrz    C    T        0      0        2 
  14 chr14_18316468     ZBoe    C    T        0      0        2 
  14 chr14_18316468     ZGre    C    T        0      0        2 
  14 chr14_18316468     ZHar    C    T        0      0        2 
  14 chr14_18316468   Sample    C    T        0      0        2 
  14 chr14_18324872     AAsi    C    T        0      0        2 
  14 chr14_18324872     AKia    C    T        1      2        2 
  14 chr14_18324872     AOna    C    T        0      0        2 
  14 chr14_18324872     ASom    C    T        0      0        2 
  14 chr14_18324872     HCab    C    T        0      0        2 
  14 chr14_18324872     HPrz    C    T        0      0        2 
  14 chr14_18324872     ZBoe    C    T        0      0        2 
  14 chr14_18324872     ZGre    C    T        0      0        2 
  14 chr14_18324872     ZHar    C    T        0      0        2 
  14 chr14_18324872   Sample    C    T        0      0        2 
  14 chr14_18329061     AAsi    A    G        0      0        2 
  14 chr14_18329061     AKia    A    G        0      0        2 
  14 chr14_18329061     AOna    A    G        0      0        2 
  14 chr14_18329061     ASom    A    G        0      0        2 
  14 chr14_18329061     HCab    A    G        1      2        2 
  14 chr14_18329061     HPrz    A    G        1      2        2 
  14 chr14_18329061     ZBoe    A    G        0      0        2 
  14 chr14_18329061     ZGre    A    G        0      0        2 
  14 chr14_18329061     ZHar    A    G        0      0        2 
  14 chr14_18329061   Sample    A    G        0      0        2 
  14 chr14_18329143     AAsi    G    A        0      0        2 
  14 chr14_18329143     AKia    G    A        0      0        2 
  14 chr14_18329143     AOna    G    A        0      0        2 
  14 chr14_18329143     ASom    G    A        0      0        2 
  14 chr14_18329143     HCab    G    A      0.5      1        2 
  14 chr14_18329143     HPrz    G    A        0      0        2 
  14 chr14_18329143     ZBoe    G    A        0      0        2 
  14 chr14_18329143     ZGre    G    A        0      0        2 
  14 chr14_18329143     ZHar    G    A        0      0        2 
  14 chr14_18329143   Sample    G    A        0      0        2 
  14 chr14_18354809     AAsi    A    G        0      0        2 
  14 chr14_18354809     AKia    A    G        0      0        2 
  14 chr14_18354809     AOna    A    G        0      0        2 
  14 chr14_18354809     ASom    A    G        0      0        2 
  14 chr14_18354809     HCab    A    G        1      2        2 
  14 chr14_18354809     HPrz    A    G        1      2        2 
  14 chr14_18354809     ZBoe    A    G        0      0        2 
  14 chr14_18354809     ZGre    A    G        0      0        2 
  14 chr14_18354809     ZHar    A    G        0      0        2 
  14 chr14_18354809   Sample    A    G        0      0        2 
  14 chr14_18370193     AAsi    G    C        0      0        2 
  14 chr14_18370193     AKia    G    C        0      0        2 
  14 chr14_18370193     AOna    G    C        1      2        2 
  14 chr14_18370193     ASom    G    C        0      0        2 
  14 chr14_18370193     HCab    G    C        0      0        2 
  14 chr14_18370193     HPrz    G    C        0      0        2 
  14 chr14_18370193     ZBoe    G    C        0      0        2 
  14 chr14_18370193     ZGre    G    C        0      0        2 
  14 chr14_18370193     ZHar    G    C        0      0        2 
  14 chr14_18370193   Sample    G    C        0      0        2 
  14 chr14_18376273     AAsi    G    A        0      0        2 
  14 chr14_18376273     AKia    G    A        0      0        2 
  14 chr14_18376273     AOna    G    A        0      0        2 
  14 chr14_18376273     ASom    G    A        1      2        2 
  14 chr14_18376273     HCab    G    A        0      0        2 
  14 chr14_18376273     HPrz    G    A        0      0        2 
  14 chr14_18376273     ZBoe    G    A        0      0        2 
  14 chr14_18376273     ZGre    G    A        0      0        2 
  14 chr14_18376273     ZHar    G    A        0      0        2 
  14 chr14_18376273   Sample    G    A        0      0        2 
  14 chr14_18377487     AAsi    A    T        0      0        2 
  14 chr14_18377487     AKia    A    T        0      0        2 
  14 chr14_18377487     AOna    A    T        1      2        2 
  14 chr14_18377487     ASom    A    T        0      0        2 
  14 chr14_18377487     HCab    A    T        0      0        2 
  14 chr14_18377487     HPrz    A    T        0      0        2 
  14 chr14_18377487     ZBoe    A    T        0      0        2 
  14 chr14_18377487     ZGre    A    T        0      0        2 
  14 chr14_18377487     ZHar    A    T        0      0        2 
  14 chr14_18377487   Sample    A    T        0      0        2 
  14 chr14_18388305     AAsi    C    T        1      2        2 
  14 chr14_18388305     AKia    C    T        0      0        2 
  14 chr14_18388305     AOna    C    T        0      0        2 
  14 chr14_18388305     ASom    C    T        0      0        2 
  14 chr14_18388305     HCab    C    T        0      0        2 
  14 chr14_18388305     HPrz    C    T        0      0        2 
  14 chr14_18388305     ZBoe    C    T        0      0        2 
  14 chr14_18388305     ZGre    C    T        0      0        2 
  14 chr14_18388305     ZHar    C    T        0      0        2 
  14 chr14_18388305   Sample    C    T        0      0        2 
  14 chr14_18389564     AAsi    G    A        0      0        2 
  14 chr14_18389564     AKia    G    A        0      0        2 
  14 chr14_18389564     AOna    G    A        0      0        2 
  14 chr14_18389564     ASom    G    A        0      0        2 
  14 chr14_18389564     HCab    G    A        1      2        2 
  14 chr14_18389564     HPrz    G    A        1      2        2 
  14 chr14_18389564     ZBoe    G    A        0      0        2 
  14 chr14_18389564     ZGre    G    A        0      0        2 
  14 chr14_18389564     ZHar    G    A        0      0        2 
  14 chr14_18389564   Sample    G    A        0      0        2 
  14 chr14_18393207     AAsi    G    A        0      0        2 
  14 chr14_18393207     AKia    G    A        0      0        2 
  14 chr14_18393207     AOna    G    A        0      0        2 
  14 chr14_18393207     ASom    G    A        0      0        2 
  14 chr14_18393207     HCab    G    A        1      2        2 
  14 chr14_18393207     HPrz    G    A        1      2        2 
  14 chr14_18393207     ZBoe    G    A        0      0        2 
  14 chr14_18393207     ZGre    G    A        0      0        2 
  14 chr14_18393207     ZHar    G    A        0      0        2 
  14 chr14_18393207   Sample    G    A        0      0        2 
  14 chr14_18393696     AAsi    G    T        0      0        2 
  14 chr14_18393696     AKia    G    T        0      0        2 
  14 chr14_18393696     AOna    G    T        0      0        2 
  14 chr14_18393696     ASom    G    T        0      0        2 
  14 chr14_18393696     HCab    G    T        1      2        2 
  14 chr14_18393696     HPrz    G    T        1      2        2 
  14 chr14_18393696     ZBoe    G    T        0      0        2 
  14 chr14_18393696     ZGre    G    T        0      0        2 
  14 chr14_18393696     ZHar    G    T        0      0        2 
  14 chr14_18393696   Sample    G    T        0      0        2 
  14 chr14_18394280     AAsi    C    T        0      0        2 
  14 chr14_18394280     AKia    C    T        0      0        2 
  14 chr14_18394280     AOna    C    T        0      0        2 
  14 chr14_18394280     ASom    C    T        0      0        2 
  14 chr14_18394280     HCab    C    T        0      0        2 
  14 chr14_18394280     HPrz    C    T        0      0        2 
  14 chr14_18394280     ZBoe    C    T        0      0        2 
  14 chr14_18394280     ZGre    C    T        0      0        2 
  14 chr14_18394280     ZHar    C    T        1      2        2 
  14 chr14_18394280   Sample    C    T        0      0        2 
  14 chr14_18397778     AAsi    A    G        0      0        2 
  14 chr14_18397778     AKia    A    G        0      0        2 
  14 chr14_18397778     AOna    A    G        0      0        2 
  14 chr14_18397778     ASom    A    G        0      0        2 
  14 chr14_18397778     HCab    A    G      0.5      1        2 
  14 chr14_18397778     HPrz    A    G        0      0        2 
  14 chr14_18397778     ZBoe    A    G        0      0        2 
  14 chr14_18397778     ZGre    A    G        0      0        2 
  14 chr14_18397778     ZHar    A    G        0      0        2 
  14 chr14_18397778   Sample    A    G        0      0        2 
  14 chr14_18399501     AAsi    A    G        0      0        2 
  14 chr14_18399501     AKia    A    G        0      0        2 
  14 chr14_18399501     AOna    A    G        0      0        2 
  14 chr14_18399501     ASom    A    G        0      0        2 
  14 chr14_18399501     HCab    A    G        0      0        2 
  14 chr14_18399501     HPrz    A    G      0.5      1        2 
  14 chr14_18399501     ZBoe    A    G        0      0        2 
  14 chr14_18399501     ZGre    A    G        0      0        2 
  14 chr14_18399501     ZHar    A    G        0      0        2 
  14 chr14_18399501   Sample    A    G        0      0        2 
  14 chr14_18413039     AAsi    G    A        0      0        2 
  14 chr14_18413039     AKia    G    A        0      0        2 
  14 chr14_18413039     AOna    G    A        0      0        2 
  14 chr14_18413039     ASom    G    A        0      0        2 
  14 chr14_18413039     HCab    G    A        1      2        2 
  14 chr14_18413039     HPrz    G    A        1      2        2 
  14 chr14_18413039     ZBoe    G    A        0      0        2 
  14 chr14_18413039     ZGre    G    A        0      0        2 
  14 chr14_18413039     ZHar    G    A        0      0        2 
  14 chr14_18413039   Sample    G    A        0      0        2 
  14 chr14_18413422     AAsi    G    A        0      0        2 
  14 chr14_18413422     AKia    G    A        0      0        2 
  14 chr14_18413422     AOna    G    A        0      0        2 
  14 chr14_18413422     ASom    G    A        1      2        2 
  14 chr14_18413422     HCab    G    A        0      0        2 
  14 chr14_18413422     HPrz    G    A        0      0        2 
  14 chr14_18413422     ZBoe    G    A        0      0        2 
  14 chr14_18413422     ZGre    G    A        0      0        2 
  14 chr14_18413422     ZHar    G    A        0      0        2 
  14 chr14_18413422   Sample    G    A        0      0        2 
  14 chr14_18417349     AAsi    A    G        0      0        2 
  14 chr14_18417349     AKia    A    G        0      0        2 
  14 chr14_18417349     AOna    A    G        0      0        2 
  14 chr14_18417349     ASom    A    G        0      0        2 
  14 chr14_18417349     HCab    A    G        0      0        2 
  14 chr14_18417349     HPrz    A    G        0      0        2 
  14 chr14_18417349     ZBoe    A    G        1      2        2 
  14 chr14_18417349     ZGre    A    G        0      0        2 
  14 chr14_18417349     ZHar    A    G        0      0        2 
  14 chr14_18417349   Sample    A    G        0      0        2 
  14 chr14_18417835     AAsi    C    A        0      0        2 
  14 chr14_18417835     AKia    C    A        0      0        2 
  14 chr14_18417835     AOna    C    A        0      0        2 
  14 chr14_18417835     ASom    C    A        0      0        2 
  14 chr14_18417835     HCab    C    A      0.5      1        2 
  14 chr14_18417835     HPrz    C    A        0      0        2 
  14 chr14_18417835     ZBoe    C    A        0      0        2 
  14 chr14_18417835     ZGre    C    A        0      0        2 
  14 chr14_18417835     ZHar    C    A        0      0        2 
  14 chr14_18417835   Sample    C    A        0      0        2 
  14 chr14_18421957     AAsi    T    C        0      0        2 
  14 chr14_18421957     AKia    T    C        0      0        2 
  14 chr14_18421957     AOna    T    C        0      0        2 
  14 chr14_18421957     ASom    T    C        0      0        2 
  14 chr14_18421957     HCab    T    C        1      2        2 
  14 chr14_18421957     HPrz    T    C        1      2        2 
  14 chr14_18421957     ZBoe    T    C        0      0        2 
  14 chr14_18421957     ZGre    T    C        0      0        2 
  14 chr14_18421957     ZHar    T    C        0      0        2 
  14 chr14_18421957   Sample    T    C        0      0        2 
  14 chr14_18428482     AAsi    G    A        1      2        2 
  14 chr14_18428482     AKia    G    A        1      2        2 
  14 chr14_18428482     AOna    G    A        1      2        2 
  14 chr14_18428482     ASom    G    A        1      2        2 
  14 chr14_18428482     HCab    G    A        0      0        2 
  14 chr14_18428482     HPrz    G    A        0      0        2 
  14 chr14_18428482     ZBoe    G    A        0      0        2 
  14 chr14_18428482     ZGre    G    A        0      0        2 
  14 chr14_18428482     ZHar    G    A        0      0        2 
  14 chr14_18428482   Sample    G    A        1      2        2 
  14 chr14_18436984     AAsi    A    G        1      2        2 
  14 chr14_18436984     AKia    A    G        1      2        2 
  14 chr14_18436984     AOna    A    G        1      2        2 
  14 chr14_18436984     ASom    A    G        1      2        2 
  14 chr14_18436984     HCab    A    G        0      0        2 
  14 chr14_18436984     HPrz    A    G        0      0        2 
  14 chr14_18436984     ZBoe    A    G        0      0        2 
  14 chr14_18436984     ZGre    A    G        0      0        2 
  14 chr14_18436984     ZHar    A    G        0      0        2 
  14 chr14_18436984   Sample    A    G        1      2        2 
  14 chr14_18437997     AAsi    A    C        0      0        2 
  14 chr14_18437997     AKia    A    C        0      0        2 
  14 chr14_18437997     AOna    A    C        0      0        2 
  14 chr14_18437997     ASom    A    C        1      2        2 
  14 chr14_18437997     HCab    A    C        0      0        2 
  14 chr14_18437997     HPrz    A    C        0      0        2 
  14 chr14_18437997     ZBoe    A    C        0      0        2 
  14 chr14_18437997     ZGre    A    C        0      0        2 
  14 chr14_18437997     ZHar    A    C        0      0        2 
  14 chr14_18437997   Sample    A    C        0      0        2 
  14 chr14_18438585     AAsi    A    G        0      0        2 
  14 chr14_18438585     AKia    A    G        0      0        2 
  14 chr14_18438585     AOna    A    G        0      0        2 
  14 chr14_18438585     ASom    A    G        0      0        2 
  14 chr14_18438585     HCab    A    G        0      0        2 
  14 chr14_18438585     HPrz    A    G        0      0        2 
  14 chr14_18438585     ZBoe    A    G        0      0        2 
  14 chr14_18438585     ZGre    A    G        0      0        2 
  14 chr14_18438585     ZHar    A    G        1      2        2 
  14 chr14_18438585   Sample    A    G        0      0        2 
  14 chr14_18446059     AAsi    T    C        0      0        2 
  14 chr14_18446059     AKia    T    C        0      0        2 
  14 chr14_18446059     AOna    T    C        0      0        2 
  14 chr14_18446059     ASom    T    C        0      0        2 
  14 chr14_18446059     HCab    T    C        0      0        2 
  14 chr14_18446059     HPrz    T    C        0      0        2 
  14 chr14_18446059     ZBoe    T    C      0.5      1        2 
  14 chr14_18446059     ZGre    T    C        0      0        2 
  14 chr14_18446059     ZHar    T    C        0      0        2 
  14 chr14_18446059   Sample    T    C        0      0        2 
  14 chr14_18451334     AAsi    G    A        1      2        2 
  14 chr14_18451334     AKia    G    A        1      2        2 
  14 chr14_18451334     AOna    G    A        1      2        2 
  14 chr14_18451334     ASom    G    A        1      2        2 
  14 chr14_18451334     HCab    G    A        0      0        2 
  14 chr14_18451334     HPrz    G    A        0      0        2 
  14 chr14_18451334     ZBoe    G    A        0      0        2 
  14 chr14_18451334     ZGre    G    A        0      0        2 
  14 chr14_18451334     ZHar    G    A        0      0        2 
  14 chr14_18451334   Sample    G    A        1      2        2 
  14 chr14_18458332     AAsi    A    G        0      0        2 
  14 chr14_18458332     AKia    A    G        1      2        2 
  14 chr14_18458332     AOna    A    G        0      0        2 
  14 chr14_18458332     ASom    A    G        0      0        2 
  14 chr14_18458332     HCab    A    G        0      0        2 
  14 chr14_18458332     HPrz    A    G        0      0        2 
  14 chr14_18458332     ZBoe    A    G        0      0        2 
  14 chr14_18458332     ZGre    A    G        0      0        2 
  14 chr14_18458332     ZHar    A    G        0      0        2 
  14 chr14_18458332   Sample    A    G        0      0        2 
  14 chr14_18466054     AAsi    T    C        0      0        2 
  14 chr14_18466054     AKia    T    C        0      0        2 
  14 chr14_18466054     AOna    T    C        0      0        2 
  14 chr14_18466054     ASom    T    C        1      2        2 
  14 chr14_18466054     HCab    T    C        0      0        2 
  14 chr14_18466054     HPrz    T    C        0      0        2 
  14 chr14_18466054     ZBoe    T    C        0      0        2 
  14 chr14_18466054     ZGre    T    C        0      0        2 
  14 chr14_18466054     ZHar    T    C        0      0        2 
  14 chr14_18466054   Sample    T    C        0      0        2 
  14 chr14_18466544     AAsi    A    G        0      0        2 
  14 chr14_18466544     AKia    A    G        1      2        2 
  14 chr14_18466544     AOna    A    G        0      0        2 
  14 chr14_18466544     ASom    A    G        0      0        2 
  14 chr14_18466544     HCab    A    G        0      0        2 
  14 chr14_18466544     HPrz    A    G        0      0        2 
  14 chr14_18466544     ZBoe    A    G        0      0        2 
  14 chr14_18466544     ZGre    A    G        0      0        2 
  14 chr14_18466544     ZHar    A    G        0      0        2 
  14 chr14_18466544   Sample    A    G        0      0        2 
  14 chr14_18474255     AAsi    G    T        0      0        2 
  14 chr14_18474255     AKia    G    T        1      2        2 
  14 chr14_18474255     AOna    G    T        0      0        2 
  14 chr14_18474255     ASom    G    T        0      0        2 
  14 chr14_18474255     HCab    G    T        0      0        2 
  14 chr14_18474255     HPrz    G    T        0      0        2 
  14 chr14_18474255     ZBoe    G    T        0      0        2 
  14 chr14_18474255     ZGre    G    T        0      0        2 
  14 chr14_18474255     ZHar    G    T        0      0        2 
  14 chr14_18474255   Sample    G    T        0      0        2 
  14 chr14_18479535     AAsi    T    G        0      0        2 
  14 chr14_18479535     AKia    T    G        0      0        2 
  14 chr14_18479535     AOna    T    G        0      0        2 
  14 chr14_18479535     ASom    T    G        0      0        2 
  14 chr14_18479535     HCab    T    G        0      0        2 
  14 chr14_18479535     HPrz    T    G      0.5      1        2 
  14 chr14_18479535     ZBoe    T    G        0      0        2 
  14 chr14_18479535     ZGre    T    G        0      0        2 
  14 chr14_18479535     ZHar    T    G        0      0        2 
  14 chr14_18479535   Sample    T    G        0      0        2 
  14 chr14_18486176     AAsi    A    G        0      0        2 
  14 chr14_18486176     AKia    A    G        0      0        2 
  14 chr14_18486176     AOna    A    G        0      0        2 
  14 chr14_18486176     ASom    A    G        0      0        2 
  14 chr14_18486176     HCab    A    G        0      0        2 
  14 chr14_18486176     HPrz    A    G        0      0        2 
  14 chr14_18486176     ZBoe    A    G      0.5      1        2 
  14 chr14_18486176     ZGre    A    G        0      0        2 
  14 chr14_18486176     ZHar    A    G        0      0        2 
  14 chr14_18486176   Sample    A    G        0      0        2 
  14 chr14_18490153     AAsi    G    C        0      0        2 
  14 chr14_18490153     AKia    G    C        1      2        2 
  14 chr14_18490153     AOna    G    C        0      0        2 
  14 chr14_18490153     ASom    G    C        0      0        2 
  14 chr14_18490153     HCab    G    C        0      0        2 
  14 chr14_18490153     HPrz    G    C        0      0        2 
  14 chr14_18490153     ZBoe    G    C        0      0        2 
  14 chr14_18490153     ZGre    G    C        0      0        2 
  14 chr14_18490153     ZHar    G    C        0      0        2 
  14 chr14_18490153   Sample    G    C        0      0        2 
  14 chr14_18493815     AAsi    T    G        0      0        2 
  14 chr14_18493815     AKia    T    G        0      0        2 
  14 chr14_18493815     AOna    T    G        0      0        2 
  14 chr14_18493815     ASom    T    G        0      0        2 
  14 chr14_18493815     HCab    T    G        0      0        2 
  14 chr14_18493815     HPrz    T    G      0.5      1        2 
  14 chr14_18493815     ZBoe    T    G        0      0        2 
  14 chr14_18493815     ZGre    T    G        0      0        2 
  14 chr14_18493815     ZHar    T    G        0      0        2 
  14 chr14_18493815   Sample    T    G        0      0        2 
  14 chr14_18495028     AAsi    T    A        0      0        2 
  14 chr14_18495028     AKia    T    A        0      0        2 
  14 chr14_18495028     AOna    T    A        0      0        2 
  14 chr14_18495028     ASom    T    A        0      0        2 
  14 chr14_18495028     HCab    T    A      0.5      1        2 
  14 chr14_18495028     HPrz    T    A        0      0        2 
  14 chr14_18495028     ZBoe    T    A        0      0        2 
  14 chr14_18495028     ZGre    T    A        0      0        2 
  14 chr14_18495028     ZHar    T    A        0      0        2 
  14 chr14_18495028   Sample    T    A        0      0        2 
  14 chr14_18495177     AAsi    C    T        0      0        2 
  14 chr14_18495177     AKia    C    T        0      0        2 
  14 chr14_18495177     AOna    C    T        0      0        2 
  14 chr14_18495177     ASom    C    T        0      0        2 
  14 chr14_18495177     HCab    C    T        0      0        2 
  14 chr14_18495177     HPrz    C    T        0      0        2 
  14 chr14_18495177     ZBoe    C    T      0.5      1        2 
  14 chr14_18495177     ZGre    C    T        0      0        2 
  14 chr14_18495177     ZHar    C    T        0      0        2 
  14 chr14_18495177   Sample    C    T        0      0        2 
  14 chr14_18502458     AAsi    G    A        0      0        2 
  14 chr14_18502458     AKia    G    A        0      0        2 
  14 chr14_18502458     AOna    G    A        0      0        2 
  14 chr14_18502458     ASom    G    A        0      0        2 
  14 chr14_18502458     HCab    G    A        0      0        2 
  14 chr14_18502458     HPrz    G    A        0      0        2 
  14 chr14_18502458     ZBoe    G    A        0      0        2 
  14 chr14_18502458     ZGre    G    A        1      2        2 
  14 chr14_18502458     ZHar    G    A        0      0        2 
  14 chr14_18502458   Sample    G    A        0      0        2 
  14 chr14_18506161     AAsi    G    A        0      0        2 
  14 chr14_18506161     AKia    G    A        0      0        2 
  14 chr14_18506161     AOna    G    A        1      2        2 
  14 chr14_18506161     ASom    G    A        0      0        2 
  14 chr14_18506161     HCab    G    A        0      0        2 
  14 chr14_18506161     HPrz    G    A        0      0        2 
  14 chr14_18506161     ZBoe    G    A        0      0        2 
  14 chr14_18506161     ZGre    G    A        0      0        2 
  14 chr14_18506161     ZHar    G    A        0      0        2 
  14 chr14_18506161   Sample    G    A        0      0        2 
  14 chr14_18511952     AAsi    C    T        0      0        2 
  14 chr14_18511952     AKia    C    T        0      0        2 
  14 chr14_18511952     AOna    C    T        0      0        2 
  14 chr14_18511952     ASom    C    T        0      0        2 
  14 chr14_18511952     HCab    C    T        0      0        2 
  14 chr14_18511952     HPrz    C    T        0      0        2 
  14 chr14_18511952     ZBoe    C    T        0      0        2 
  14 chr14_18511952     ZGre    C    T      0.5      1        2 
  14 chr14_18511952     ZHar    C    T        0      0        2 
  14 chr14_18511952   Sample    C    T        0      0        2 
  14 chr14_18513247     AAsi    G    A        0      0        2 
  14 chr14_18513247     AKia    G    A        1      2        2 
  14 chr14_18513247     AOna    G    A        0      0        2 
  14 chr14_18513247     ASom    G    A        0      0        2 
  14 chr14_18513247     HCab    G    A        0      0        2 
  14 chr14_18513247     HPrz    G    A        0      0        2 
  14 chr14_18513247     ZBoe    G    A        0      0        2 
  14 chr14_18513247     ZGre    G    A        0      0        2 
  14 chr14_18513247     ZHar    G    A        0      0        2 
  14 chr14_18513247   Sample    G    A        0      0        2 
  14 chr14_18515012     AAsi    C    T        0      0        2 
  14 chr14_18515012     AKia    C    T        0      0        2 
  14 chr14_18515012     AOna    C    T        0      0        2 
  14 chr14_18515012     ASom    C    T        0      0        2 
  14 chr14_18515012     HCab    C    T        1      2        2 
  14 chr14_18515012     HPrz    C    T        1      2        2 
  14 chr14_18515012     ZBoe    C    T        0      0        2 
  14 chr14_18515012     ZGre    C    T        0      0        2 
  14 chr14_18515012     ZHar    C    T        0      0        2 
  14 chr14_18515012   Sample    C    T        0      0        2 
  14 chr14_18522983     AAsi    C    G        0      0        2 
  14 chr14_18522983     AKia    C    G        0      0        2 
  14 chr14_18522983     AOna    C    G        0      0        2 
  14 chr14_18522983     ASom    C    G        0      0        2 
  14 chr14_18522983     HCab    C    G        0      0        2 
  14 chr14_18522983     HPrz    C    G        0      0        2 
  14 chr14_18522983     ZBoe    C    G      0.5      1        2 
  14 chr14_18522983     ZGre    C    G        0      0        2 
  14 chr14_18522983     ZHar    C    G        0      0        2 
  14 chr14_18522983   Sample    C    G        0      0        2 
  14 chr14_18527633     AAsi    G    T        1      2        2 
  14 chr14_18527633     AKia    G    T        0      0        2 
  14 chr14_18527633     AOna    G    T        0      0        2 
  14 chr14_18527633     ASom    G    T        0      0        2 
  14 chr14_18527633     HCab    G    T        0      0        2 
  14 chr14_18527633     HPrz    G    T        0      0        2 
  14 chr14_18527633     ZBoe    G    T        0      0        2 
  14 chr14_18527633     ZGre    G    T        0      0        2 
  14 chr14_18527633     ZHar    G    T        0      0        2 
  14 chr14_18527633   Sample    G    T        0      0        2 
  14 chr14_18527708     AAsi    C    T        0      0        2 
  14 chr14_18527708     AKia    C    T        0      0        2 
  14 chr14_18527708     AOna    C    T        0      0        2 
  14 chr14_18527708     ASom    C    T        0      0        2 
  14 chr14_18527708     HCab    C    T        1      2        2 
  14 chr14_18527708     HPrz    C    T        1      2        2 
  14 chr14_18527708     ZBoe    C    T        0      0        2 
  14 chr14_18527708     ZGre    C    T        0      0        2 
  14 chr14_18527708     ZHar    C    T        0      0        2 
  14 chr14_18527708   Sample    C    T        0      0        2 
  14 chr14_18529389     AAsi    C    A        0      0        2 
  14 chr14_18529389     AKia    C    A        0      0        2 
  14 chr14_18529389     AOna    C    A        0      0        2 
  14 chr14_18529389     ASom    C    A        0      0        2 
  14 chr14_18529389     HCab    C    A        0      0        2 
  14 chr14_18529389     HPrz    C    A        0      0        2 
  14 chr14_18529389     ZBoe    C    A      0.5      1        2 
  14 chr14_18529389     ZGre    C    A        0      0        2 
  14 chr14_18529389     ZHar    C    A        0      0        2 
  14 chr14_18529389   Sample    C    A        0      0        2 
  14 chr14_18529541     AAsi    A    G        0      0        2 
  14 chr14_18529541     AKia    A    G        0      0        2 
  14 chr14_18529541     AOna    A    G        1      2        2 
  14 chr14_18529541     ASom    A    G        0      0        2 
  14 chr14_18529541     HCab    A    G        0      0        2 
  14 chr14_18529541     HPrz    A    G        0      0        2 
  14 chr14_18529541     ZBoe    A    G        0      0        2 
  14 chr14_18529541     ZGre    A    G        0      0        2 
  14 chr14_18529541     ZHar    A    G        0      0        2 
  14 chr14_18529541   Sample    A    G        0      0        2 
  14 chr14_18550135     AAsi    A    C        1      2        2 
  14 chr14_18550135     AKia    A    C        0      0        2 
  14 chr14_18550135     AOna    A    C        0      0        2 
  14 chr14_18550135     ASom    A    C        1      2        2 
  14 chr14_18550135     HCab    A    C        0      0        2 
  14 chr14_18550135     HPrz    A    C        0      0        2 
  14 chr14_18550135     ZBoe    A    C        0      0        2 
  14 chr14_18550135     ZGre    A    C        0      0        2 
  14 chr14_18550135     ZHar    A    C        0      0        2 
  14 chr14_18550135   Sample    A    C        1      2        2 
  14 chr14_18562253     AAsi    G    A        0      0        2 
  14 chr14_18562253     AKia    G    A        0      0        2 
  14 chr14_18562253     AOna    G    A        0      0        2 
  14 chr14_18562253     ASom    G    A        0      0        2 
  14 chr14_18562253     HCab    G    A        1      2        2 
  14 chr14_18562253     HPrz    G    A        1      2        2 
  14 chr14_18562253     ZBoe    G    A        0      0        2 
  14 chr14_18562253     ZGre    G    A        0      0        2 
  14 chr14_18562253     ZHar    G    A        0      0        2 
  14 chr14_18562253   Sample    G    A        0      0        2 
  14 chr14_18571209     AAsi    A    G      0.5      1        2 
  14 chr14_18571209     AKia    A    G        0      0        2 
  14 chr14_18571209     AOna    A    G        0      0        2 
  14 chr14_18571209     ASom    A    G        0      0        2 
  14 chr14_18571209     HCab    A    G        0      0        2 
  14 chr14_18571209     HPrz    A    G        0      0        2 
  14 chr14_18571209     ZBoe    A    G        0      0        2 
  14 chr14_18571209     ZGre    A    G        0      0        2 
  14 chr14_18571209     ZHar    A    G        0      0        2 
  14 chr14_18571209   Sample    A    G        0      0        2 
  14 chr14_18576341     AAsi    C    T        0      0        2 
  14 chr14_18576341     AKia    C    T        0      0        2 
  14 chr14_18576341     AOna    C    T        0      0        2 
  14 chr14_18576341     ASom    C    T        0      0        2 
  14 chr14_18576341     HCab    C    T      0.5      1        2 
  14 chr14_18576341     HPrz    C    T        0      0        2 
  14 chr14_18576341     ZBoe    C    T        0      0        2 
  14 chr14_18576341     ZGre    C    T        0      0        2 
  14 chr14_18576341     ZHar    C    T        0      0        2 
  14 chr14_18576341   Sample    C    T        0      0        2 
  14 chr14_18580649     AAsi    C    A        1      2        2 
  14 chr14_18580649     AKia    C    A        1      2        2 
  14 chr14_18580649     AOna    C    A        1      2        2 
  14 chr14_18580649     ASom    C    A        1      2        2 
  14 chr14_18580649     HCab    C    A        0      0        2 
  14 chr14_18580649     HPrz    C    A        0      0        2 
  14 chr14_18580649     ZBoe    C    A        0      0        2 
  14 chr14_18580649     ZGre    C    A        0      0        2 
  14 chr14_18580649     ZHar    C    A        0      0        2 
  14 chr14_18580649   Sample    C    A        1      2        2 
  14 chr14_18580836     AAsi    A    C        0      0        2 
  14 chr14_18580836     AKia    A    C        0      0        2 
  14 chr14_18580836     AOna    A    C        0      0        2 
  14 chr14_18580836     ASom    A    C        0      0        2 
  14 chr14_18580836     HCab    A    C        0      0        2 
  14 chr14_18580836     HPrz    A    C        0      0        2 
  14 chr14_18580836     ZBoe    A    C      0.5      1        2 
  14 chr14_18580836     ZGre    A    C        0      0        2 
  14 chr14_18580836     ZHar    A    C        0      0        2 
  14 chr14_18580836   Sample    A    C        0      0        2 
  14 chr14_18595990     AAsi    C    T      0.5      1        2 
  14 chr14_18595990     AKia    C    T        0      0        2 
  14 chr14_18595990     AOna    C    T        0      0        2 
  14 chr14_18595990     ASom    C    T        0      0        2 
  14 chr14_18595990     HCab    C    T        0      0        2 
  14 chr14_18595990     HPrz    C    T        0      0        2 
  14 chr14_18595990     ZBoe    C    T        0      0        2 
  14 chr14_18595990     ZGre    C    T        0      0        2 
  14 chr14_18595990     ZHar    C    T        0      0        2 
  14 chr14_18595990   Sample    C    T        0      0        2 
  14 chr14_18600677     AAsi    A    T        0      0        2 
  14 chr14_18600677     AKia    A    T        0      0        2 
  14 chr14_18600677     AOna    A    T        0      0        2 
  14 chr14_18600677     ASom    A    T        0      0        2 
  14 chr14_18600677     HCab    A    T        0      0        2 
  14 chr14_18600677     HPrz    A    T        0      0        2 
  14 chr14_18600677     ZBoe    A    T      0.5      1        2 
  14 chr14_18600677     ZGre    A    T        0      0        2 
  14 chr14_18600677     ZHar    A    T        0      0        2 
  14 chr14_18600677   Sample    A    T        0      0        2 
  14 chr14_18601605     AAsi    T    G      0.5      1        2 
  14 chr14_18601605     AKia    T    G        0      0        2 
  14 chr14_18601605     AOna    T    G        0      0        2 
  14 chr14_18601605     ASom    T    G        0      0        2 
  14 chr14_18601605     HCab    T    G        0      0        2 
  14 chr14_18601605     HPrz    T    G        0      0        2 
  14 chr14_18601605     ZBoe    T    G        0      0        2 
  14 chr14_18601605     ZGre    T    G        0      0        2 
  14 chr14_18601605     ZHar    T    G        0      0        2 
  14 chr14_18601605   Sample    T    G        0      0        2 
  14 chr14_18602008     AAsi    A    C        0      0        2 
  14 chr14_18602008     AKia    A    C        0      0        2 
  14 chr14_18602008     AOna    A    C        0      0        2 
  14 chr14_18602008     ASom    A    C        0      0        2 
  14 chr14_18602008     HCab    A    C      0.5      1        2 
  14 chr14_18602008     HPrz    A    C        0      0        2 
  14 chr14_18602008     ZBoe    A    C        0      0        2 
  14 chr14_18602008     ZGre    A    C        0      0        2 
  14 chr14_18602008     ZHar    A    C        0      0        2 
  14 chr14_18602008   Sample    A    C        0      0        2 
  14 chr14_18619701     AAsi    C    T        0      0        2 
  14 chr14_18619701     AKia    C    T        0      0        2 
  14 chr14_18619701     AOna    C    T        0      0        2 
  14 chr14_18619701     ASom    C    T        0      0        2 
  14 chr14_18619701     HCab    C    T        1      2        2 
  14 chr14_18619701     HPrz    C    T        1      2        2 
  14 chr14_18619701     ZBoe    C    T        0      0        2 
  14 chr14_18619701     ZGre    C    T        0      0        2 
  14 chr14_18619701     ZHar    C    T        0      0        2 
  14 chr14_18619701   Sample    C    T        0      0        2 
  14 chr14_18619888     AAsi    A    G        0      0        2 
  14 chr14_18619888     AKia    A    G        0      0        2 
  14 chr14_18619888     AOna    A    G        0      0        2 
  14 chr14_18619888     ASom    A    G        0      0        2 
  14 chr14_18619888     HCab    A    G        1      2        2 
  14 chr14_18619888     HPrz    A    G        1      2        2 
  14 chr14_18619888     ZBoe    A    G        0      0        2 
  14 chr14_18619888     ZGre    A    G        0      0        2 
  14 chr14_18619888     ZHar    A    G        0      0        2 
  14 chr14_18619888   Sample    A    G        0      0        2 
  14 chr14_18623698     AAsi    C    G        0      0        2 
  14 chr14_18623698     AKia    C    G        0      0        2 
  14 chr14_18623698     AOna    C    G        0      0        2 
  14 chr14_18623698     ASom    C    G        0      0        2 
  14 chr14_18623698     HCab    C    G        0      0        2 
  14 chr14_18623698     HPrz    C    G        0      0        2 
  14 chr14_18623698     ZBoe    C    G        0      0        2 
  14 chr14_18623698     ZGre    C    G        0      0        2 
  14 chr14_18623698     ZHar    C    G        1      2        2 
  14 chr14_18623698   Sample    C    G        0      0        2 
  14 chr14_18627142     AAsi    C    T        0      0        2 
  14 chr14_18627142     AKia    C    T        0      0        2 
  14 chr14_18627142     AOna    C    T        0      0        2 
  14 chr14_18627142     ASom    C    T        0      0        2 
  14 chr14_18627142     HCab    C    T        0      0        2 
  14 chr14_18627142     HPrz    C    T        0      0        2 
  14 chr14_18627142     ZBoe    C    T        0      0        2 
  14 chr14_18627142     ZGre    C    T        0      0        2 
  14 chr14_18627142     ZHar    C    T        1      2        2 
  14 chr14_18627142   Sample    C    T        0      0        2 
  14 chr14_18632485     AAsi    C    G        0      0        2 
  14 chr14_18632485     AKia    C    G        0      0        2 
  14 chr14_18632485     AOna    C    G        0      0        2 
  14 chr14_18632485     ASom    C    G        0      0        2 
  14 chr14_18632485     HCab    C    G        1      2        2 
  14 chr14_18632485     HPrz    C    G        1      2        2 
  14 chr14_18632485     ZBoe    C    G        0      0        2 
  14 chr14_18632485     ZGre    C    G        0      0        2 
  14 chr14_18632485     ZHar    C    G        0      0        2 
  14 chr14_18632485   Sample    C    G        0      0        2 
  14 chr14_18633999     AAsi    C    A        0      0        2 
  14 chr14_18633999     AKia    C    A        0      0        2 
  14 chr14_18633999     AOna    C    A        0      0        2 
  14 chr14_18633999     ASom    C    A        0      0        2 
  14 chr14_18633999     HCab    C    A        0      0        2 
  14 chr14_18633999     HPrz    C    A        0      0        2 
  14 chr14_18633999     ZBoe    C    A        0      0        2 
  14 chr14_18633999     ZGre    C    A        0      0        2 
  14 chr14_18633999     ZHar    C    A        1      2        2 
  14 chr14_18633999   Sample    C    A        0      0        2 
  14 chr14_18640915     AAsi    A    G        0      0        2 
  14 chr14_18640915     AKia    A    G        0      0        2 
  14 chr14_18640915     AOna    A    G        0      0        2 
  14 chr14_18640915     ASom    A    G        0      0        2 
  14 chr14_18640915     HCab    A    G        1      2        2 
  14 chr14_18640915     HPrz    A    G        1      2        2 
  14 chr14_18640915     ZBoe    A    G        0      0        2 
  14 chr14_18640915     ZGre    A    G        0      0        2 
  14 chr14_18640915     ZHar    A    G        0      0        2 
  14 chr14_18640915   Sample    A    G        0      0        2 
  14 chr14_18655470     AAsi    A    G        0      0        2 
  14 chr14_18655470     AKia    A    G        0      0        2 
  14 chr14_18655470     AOna    A    G        0      0        2 
  14 chr14_18655470     ASom    A    G        0      0        2 
  14 chr14_18655470     HCab    A    G        0      0        2 
  14 chr14_18655470     HPrz    A    G      0.5      1        2 
  14 chr14_18655470     ZBoe    A    G        0      0        2 
  14 chr14_18655470     ZGre    A    G        0      0        2 
  14 chr14_18655470     ZHar    A    G        0      0        2 
  14 chr14_18655470   Sample    A    G        0      0        2 
  14 chr14_18655615     AAsi    A    G        0      0        2 
  14 chr14_18655615     AKia    A    G        0      0        2 
  14 chr14_18655615     AOna    A    G        0      0        2 
  14 chr14_18655615     ASom    A    G        0      0        2 
  14 chr14_18655615     HCab    A    G        1      2        2 
  14 chr14_18655615     HPrz    A    G        1      2        2 
  14 chr14_18655615     ZBoe    A    G        0      0        2 
  14 chr14_18655615     ZGre    A    G        0      0        2 
  14 chr14_18655615     ZHar    A    G        0      0        2 
  14 chr14_18655615   Sample    A    G        0      0        2 
  14 chr14_18658597     AAsi    T    C        0      0        2 
  14 chr14_18658597     AKia    T    C        0      0        2 
  14 chr14_18658597     AOna    T    C        0      0        2 
  14 chr14_18658597     ASom    T    C        0      0        2 
  14 chr14_18658597     HCab    T    C        0      0        2 
  14 chr14_18658597     HPrz    T    C        0      0        2 
  14 chr14_18658597     ZBoe    T    C      0.5      1        2 
  14 chr14_18658597     ZGre    T    C        0      0        2 
  14 chr14_18658597     ZHar    T    C        0      0        2 
  14 chr14_18658597   Sample    T    C        0      0        2 
  14 chr14_18663083     AAsi    A    G        0      0        2 
  14 chr14_18663083     AKia    A    G        0      0        2 
  14 chr14_18663083     AOna    A    G        0      0        2 
  14 chr14_18663083     ASom    A    G        0      0        2 
  14 chr14_18663083     HCab    A    G        0      0        2 
  14 chr14_18663083     HPrz    A    G      0.5      1        2 
  14 chr14_18663083     ZBoe    A    G        0      0        2 
  14 chr14_18663083     ZGre    A    G        0      0        2 
  14 chr14_18663083     ZHar    A    G        0      0        2 
  14 chr14_18663083   Sample    A    G        0      0        2 
  14 chr14_18671002     AAsi    T    A        0      0        2 
  14 chr14_18671002     AKia    T    A        0      0        2 
  14 chr14_18671002     AOna    T    A        0      0        2 
  14 chr14_18671002     ASom    T    A        0      0        2 
  14 chr14_18671002     HCab    T    A        0      0        2 
  14 chr14_18671002     HPrz    T    A        0      0        2 
  14 chr14_18671002     ZBoe    T    A        0      0        2 
  14 chr14_18671002     ZGre    T    A        0      0        2 
  14 chr14_18671002     ZHar    T    A      0.5      1        2 
  14 chr14_18671002   Sample    T    A        0      0        2 
  14 chr14_18679469     AAsi    A    T      0.5      1        2 
  14 chr14_18679469     AKia    A    T        0      0        2 
  14 chr14_18679469     AOna    A    T        0      0        2 
  14 chr14_18679469     ASom    A    T        1      2        2 
  14 chr14_18679469     HCab    A    T        0      0        2 
  14 chr14_18679469     HPrz    A    T        0      0        2 
  14 chr14_18679469     ZBoe    A    T        0      0        2 
  14 chr14_18679469     ZGre    A    T        0      0        2 
  14 chr14_18679469     ZHar    A    T        0      0        2 
  14 chr14_18679469   Sample    A    T        1      2        2 
  14 chr14_18683345     AAsi    T    C        0      0        2 
  14 chr14_18683345     AKia    T    C        0      0        2 
  14 chr14_18683345     AOna    T    C        0      0        2 
  14 chr14_18683345     ASom    T    C        0      0        2 
  14 chr14_18683345     HCab    T    C        0      0        2 
  14 chr14_18683345     HPrz    T    C        0      0        2 
  14 chr14_18683345     ZBoe    T    C        0      0        2 
  14 chr14_18683345     ZGre    T    C      0.5      1        2 
  14 chr14_18683345     ZHar    T    C        0      0        2 
  14 chr14_18683345   Sample    T    C        0      0        2 
  14 chr14_18689544     AAsi    A    G        0      0        2 
  14 chr14_18689544     AKia    A    G      0.5      1        2 
  14 chr14_18689544     AOna    A    G        0      0        2 
  14 chr14_18689544     ASom    A    G        0      0        2 
  14 chr14_18689544     HCab    A    G        0      0        2 
  14 chr14_18689544     HPrz    A    G        0      0        2 
  14 chr14_18689544     ZBoe    A    G        0      0        2 
  14 chr14_18689544     ZGre    A    G        0      0        2 
  14 chr14_18689544     ZHar    A    G        0      0        2 
  14 chr14_18689544   Sample    A    G        0      0        2 
  14 chr14_18691456     AAsi    G    A        0      0        2 
  14 chr14_18691456     AKia    G    A        0      0        2 
  14 chr14_18691456     AOna    G    A        0      0        2 
  14 chr14_18691456     ASom    G    A        0      0        2 
  14 chr14_18691456     HCab    G    A        0      0        2 
  14 chr14_18691456     HPrz    G    A      0.5      1        2 
  14 chr14_18691456     ZBoe    G    A        0      0        2 
  14 chr14_18691456     ZGre    G    A        0      0        2 
  14 chr14_18691456     ZHar    G    A        0      0        2 
  14 chr14_18691456   Sample    G    A        0      0        2 
  14 chr14_18693307     AAsi    T    C        0      0        2 
  14 chr14_18693307     AKia    T    C        0      0        2 
  14 chr14_18693307     AOna    T    C        0      0        2 
  14 chr14_18693307     ASom    T    C        0      0        2 
  14 chr14_18693307     HCab    T    C        0      0        2 
  14 chr14_18693307     HPrz    T    C        0      0        2 
  14 chr14_18693307     ZBoe    T    C        0      0        2 
  14 chr14_18693307     ZGre    T    C        0      0        2 
  14 chr14_18693307     ZHar    T    C        1      2        2 
  14 chr14_18693307   Sample    T    C        0      0        2 
  14 chr14_18696702     AAsi    A    G        0      0        2 
  14 chr14_18696702     AKia    A    G        0      0        2 
  14 chr14_18696702     AOna    A    G        0      0        2 
  14 chr14_18696702     ASom    A    G        0      0        2 
  14 chr14_18696702     HCab    A    G        0      0        2 
  14 chr14_18696702     HPrz    A    G        0      0        2 
  14 chr14_18696702     ZBoe    A    G        0      0        2 
  14 chr14_18696702     ZGre    A    G        0      0        2 
  14 chr14_18696702     ZHar    A    G        1      2        2 
  14 chr14_18696702   Sample    A    G        0      0        2 
  14 chr14_18699092     AAsi    T    G        0      0        2 
  14 chr14_18699092     AKia    T    G        0      0        2 
  14 chr14_18699092     AOna    T    G        0      0        2 
  14 chr14_18699092     ASom    T    G        0      0        2 
  14 chr14_18699092     HCab    T    G        0      0        2 
  14 chr14_18699092     HPrz    T    G        0      0        2 
  14 chr14_18699092     ZBoe    T    G        0      0        2 
  14 chr14_18699092     ZGre    T    G        0      0        2 
  14 chr14_18699092     ZHar    T    G        1      2        2 
  14 chr14_18699092   Sample    T    G        0      0        2 
  14 chr14_18699799     AAsi    T    A        0      0        2 
  14 chr14_18699799     AKia    T    A        0      0        2 
  14 chr14_18699799     AOna    T    A        0      0        2 
  14 chr14_18699799     ASom    T    A        0      0        2 
  14 chr14_18699799     HCab    T    A        0      0        2 
  14 chr14_18699799     HPrz    T    A      0.5      1        2 
  14 chr14_18699799     ZBoe    T    A        0      0        2 
  14 chr14_18699799     ZGre    T    A        0      0        2 
  14 chr14_18699799     ZHar    T    A        0      0        2 
  14 chr14_18699799   Sample    T    A        0      0        2 
  14 chr14_18700947     AAsi    T    C        0      0        2 
  14 chr14_18700947     AKia    T    C        0      0        2 
  14 chr14_18700947     AOna    T    C        0      0        2 
  14 chr14_18700947     ASom    T    C        0      0        2 
  14 chr14_18700947     HCab    T    C        1      2        2 
  14 chr14_18700947     HPrz    T    C        1      2        2 
  14 chr14_18700947     ZBoe    T    C        0      0        2 
  14 chr14_18700947     ZGre    T    C        0      0        2 
  14 chr14_18700947     ZHar    T    C        0      0        2 
  14 chr14_18700947   Sample    T    C        0      0        2 
  14 chr14_18701152     AAsi    G    C        1      2        2 
  14 chr14_18701152     AKia    G    C        0      0        2 
  14 chr14_18701152     AOna    G    C        0      0        2 
  14 chr14_18701152     ASom    G    C        1      2        2 
  14 chr14_18701152     HCab    G    C        0      0        2 
  14 chr14_18701152     HPrz    G    C        0      0        2 
  14 chr14_18701152     ZBoe    G    C        0      0        2 
  14 chr14_18701152     ZGre    G    C        0      0        2 
  14 chr14_18701152     ZHar    G    C        0      0        2 
  14 chr14_18701152   Sample    G    C        1      2        2 
  14 chr14_18706222     AAsi    C    T        0      0        2 
  14 chr14_18706222     AKia    C    T        0      0        2 
  14 chr14_18706222     AOna    C    T        0      0        2 
  14 chr14_18706222     ASom    C    T        0      0        2 
  14 chr14_18706222     HCab    C    T        0      0        2 
  14 chr14_18706222     HPrz    C    T        0      0        2 
  14 chr14_18706222     ZBoe    C    T        0      0        2 
  14 chr14_18706222     ZGre    C    T        0      0        2 
  14 chr14_18706222     ZHar    C    T      0.5      1        2 
  14 chr14_18706222   Sample    C    T        0      0        2 
  14 chr14_18707567     AAsi    C    T        0      0        2 
  14 chr14_18707567     AKia    C    T        0      0        2 
  14 chr14_18707567     AOna    C    T        0      0        2 
  14 chr14_18707567     ASom    C    T        0      0        2 
  14 chr14_18707567     HCab    C    T        0      0        2 
  14 chr14_18707567     HPrz    C    T      0.5      1        2 
  14 chr14_18707567     ZBoe    C    T        0      0        2 
  14 chr14_18707567     ZGre    C    T        0      0        2 
  14 chr14_18707567     ZHar    C    T        0      0        2 
  14 chr14_18707567   Sample    C    T        0      0        2 
  14 chr14_18707577     AAsi    A    G        0      0        2 
  14 chr14_18707577     AKia    A    G        0      0        2 
  14 chr14_18707577     AOna    A    G        0      0        2 
  14 chr14_18707577     ASom    A    G        0      0        2 
  14 chr14_18707577     HCab    A    G        0      0        2 
  14 chr14_18707577     HPrz    A    G        0      0        2 
  14 chr14_18707577     ZBoe    A    G        0      0        2 
  14 chr14_18707577     ZGre    A    G      0.5      1        2 
  14 chr14_18707577     ZHar    A    G        0      0        2 
  14 chr14_18707577   Sample    A    G        0      0        2 
  14 chr14_18710121     AAsi    C    T        0      0        2 
  14 chr14_18710121     AKia    C    T        0      0        2 
  14 chr14_18710121     AOna    C    T        0      0        2 
  14 chr14_18710121     ASom    C    T        0      0        2 
  14 chr14_18710121     HCab    C    T        1      2        2 
  14 chr14_18710121     HPrz    C    T        1      2        2 
  14 chr14_18710121     ZBoe    C    T        0      0        2 
  14 chr14_18710121     ZGre    C    T        0      0        2 
  14 chr14_18710121     ZHar    C    T        0      0        2 
  14 chr14_18710121   Sample    C    T        0      0        2 
  14 chr14_18719617     AAsi    A    G        0      0        2 
  14 chr14_18719617     AKia    A    G        0      0        2 
  14 chr14_18719617     AOna    A    G        0      0        2 
  14 chr14_18719617     ASom    A    G        0      0        2 
  14 chr14_18719617     HCab    A    G        1      2        2 
  14 chr14_18719617     HPrz    A    G        1      2        2 
  14 chr14_18719617     ZBoe    A    G        0      0        2 
  14 chr14_18719617     ZGre    A    G        0      0        2 
  14 chr14_18719617     ZHar    A    G        0      0        2 
  14 chr14_18719617   Sample    A    G        0      0        2 
  14 chr14_18723947     AAsi    A    G        1      2        2 
  14 chr14_18723947     AKia    A    G        0      0        2 
  14 chr14_18723947     AOna    A    G        1      2        2 
  14 chr14_18723947     ASom    A    G        1      2        2 
  14 chr14_18723947     HCab    A    G        0      0        2 
  14 chr14_18723947     HPrz    A    G        0      0        2 
  14 chr14_18723947     ZBoe    A    G        0      0        2 
  14 chr14_18723947     ZGre    A    G        0      0        2 
  14 chr14_18723947     ZHar    A    G        0      0        2 
  14 chr14_18723947   Sample    A    G        1      2        2 
  14 chr14_18734319     AAsi    A    G        0      0        2 
  14 chr14_18734319     AKia    A    G        1      2        2 
  14 chr14_18734319     AOna    A    G        0      0        2 
  14 chr14_18734319     ASom    A    G        0      0        2 
  14 chr14_18734319     HCab    A    G        0      0        2 
  14 chr14_18734319     HPrz    A    G        0      0        2 
  14 chr14_18734319     ZBoe    A    G        0      0        2 
  14 chr14_18734319     ZGre    A    G        0      0        2 
  14 chr14_18734319     ZHar    A    G        0      0        2 
  14 chr14_18734319   Sample    A    G        0      0        2 
  14 chr14_18744447     AAsi    T    A        0      0        2 
  14 chr14_18744447     AKia    T    A        0      0        2 
  14 chr14_18744447     AOna    T    A        0      0        2 
  14 chr14_18744447     ASom    T    A        0      0        2 
  14 chr14_18744447     HCab    T    A        0      0        2 
  14 chr14_18744447     HPrz    T    A      0.5      1        2 
  14 chr14_18744447     ZBoe    T    A        0      0        2 
  14 chr14_18744447     ZGre    T    A        0      0        2 
  14 chr14_18744447     ZHar    T    A        0      0        2 
  14 chr14_18744447   Sample    T    A        0      0        2 
  14 chr14_18745569     AAsi    T    C        0      0        2 
  14 chr14_18745569     AKia    T    C        0      0        2 
  14 chr14_18745569     AOna    T    C        0      0        2 
  14 chr14_18745569     ASom    T    C        0      0        2 
  14 chr14_18745569     HCab    T    C        0      0        2 
  14 chr14_18745569     HPrz    T    C        0      0        2 
  14 chr14_18745569     ZBoe    T    C      0.5      1        2 
  14 chr14_18745569     ZGre    T    C        0      0        2 
  14 chr14_18745569     ZHar    T    C        0      0        2 
  14 chr14_18745569   Sample    T    C        0      0        2 
  14 chr14_18755705     AAsi    A    G        0      0        2 
  14 chr14_18755705     AKia    A    G        0      0        2 
  14 chr14_18755705     AOna    A    G        1      2        2 
  14 chr14_18755705     ASom    A    G        0      0        2 
  14 chr14_18755705     HCab    A    G        0      0        2 
  14 chr14_18755705     HPrz    A    G        0      0        2 
  14 chr14_18755705     ZBoe    A    G        0      0        2 
  14 chr14_18755705     ZGre    A    G        0      0        2 
  14 chr14_18755705     ZHar    A    G        0      0        2 
  14 chr14_18755705   Sample    A    G        0      0        2 
  14 chr14_18761179     AAsi    C    A        0      0        2 
  14 chr14_18761179     AKia    C    A        0      0        2 
  14 chr14_18761179     AOna    C    A        0      0        2 
  14 chr14_18761179     ASom    C    A        0      0        2 
  14 chr14_18761179     HCab    C    A        1      2        2 
  14 chr14_18761179     HPrz    C    A        1      2        2 
  14 chr14_18761179     ZBoe    C    A        0      0        2 
  14 chr14_18761179     ZGre    C    A        0      0        2 
  14 chr14_18761179     ZHar    C    A        0      0        2 
  14 chr14_18761179   Sample    C    A        0      0        2 
  14 chr14_18761200     AAsi    G    A        0      0        2 
  14 chr14_18761200     AKia    G    A        0      0        2 
  14 chr14_18761200     AOna    G    A        1      2        2 
  14 chr14_18761200     ASom    G    A        0      0        2 
  14 chr14_18761200     HCab    G    A        0      0        2 
  14 chr14_18761200     HPrz    G    A        0      0        2 
  14 chr14_18761200     ZBoe    G    A        0      0        2 
  14 chr14_18761200     ZGre    G    A        0      0        2 
  14 chr14_18761200     ZHar    G    A        0      0        2 
  14 chr14_18761200   Sample    G    A        0      0        2 
  14 chr14_18764655     AAsi    C    G        0      0        2 
  14 chr14_18764655     AKia    C    G        0      0        2 
  14 chr14_18764655     AOna    C    G        0      0        2 
  14 chr14_18764655     ASom    C    G        0      0        2 
  14 chr14_18764655     HCab    C    G        0      0        2 
  14 chr14_18764655     HPrz    C    G        0      0        2 
  14 chr14_18764655     ZBoe    C    G      0.5      1        2 
  14 chr14_18764655     ZGre    C    G        0      0        2 
  14 chr14_18764655     ZHar    C    G        1      2        2 
  14 chr14_18764655   Sample    C    G        0      0        2 
  14 chr14_18782718     AAsi    A    G        0      0        2 
  14 chr14_18782718     AKia    A    G        0      0        2 
  14 chr14_18782718     AOna    A    G        0      0        2 
  14 chr14_18782718     ASom    A    G        0      0        2 
  14 chr14_18782718     HCab    A    G        1      2        2 
  14 chr14_18782718     HPrz    A    G        1      2        2 
  14 chr14_18782718     ZBoe    A    G        0      0        2 
  14 chr14_18782718     ZGre    A    G        0      0        2 
  14 chr14_18782718     ZHar    A    G        0      0        2 
  14 chr14_18782718   Sample    A    G        0      0        2 
  14 chr14_18791404     AAsi    A    G        0      0        2 
  14 chr14_18791404     AKia    A    G        0      0        2 
  14 chr14_18791404     AOna    A    G        0      0        2 
  14 chr14_18791404     ASom    A    G        0      0        2 
  14 chr14_18791404     HCab    A    G        1      2        2 
  14 chr14_18791404     HPrz    A    G        1      2        2 
  14 chr14_18791404     ZBoe    A    G        0      0        2 
  14 chr14_18791404     ZGre    A    G        1      2        2 
  14 chr14_18791404     ZHar    A    G        0      0        2 
  14 chr14_18791404   Sample    A    G        0      0        2 
  14 chr14_18792251     AAsi    C    A        0      0        2 
  14 chr14_18792251     AKia    C    A        0      0        2 
  14 chr14_18792251     AOna    C    A        0      0        2 
  14 chr14_18792251     ASom    C    A        0      0        2 
  14 chr14_18792251     HCab    C    A        0      0        2 
  14 chr14_18792251     HPrz    C    A        0      0        2 
  14 chr14_18792251     ZBoe    C    A        0      0        2 
  14 chr14_18792251     ZGre    C    A      0.5      1        2 
  14 chr14_18792251     ZHar    C    A        0      0        2 
  14 chr14_18792251   Sample    C    A        0      0        2 
  14 chr14_18796133     AAsi    C    G        0      0        2 
  14 chr14_18796133     AKia    C    G        0      0        2 
  14 chr14_18796133     AOna    C    G        0      0        2 
  14 chr14_18796133     ASom    C    G        0      0        2 
  14 chr14_18796133     HCab    C    G        0      0        2 
  14 chr14_18796133     HPrz    C    G        0      0        2 
  14 chr14_18796133     ZBoe    C    G        0      0        2 
  14 chr14_18796133     ZGre    C    G      0.5      1        2 
  14 chr14_18796133     ZHar    C    G        0      0        2 
  14 chr14_18796133   Sample    C    G        0      0        2 
  14 chr14_18799418     AAsi    C    G        0      0        2 
  14 chr14_18799418     AKia    C    G        0      0        2 
  14 chr14_18799418     AOna    C    G        1      2        2 
  14 chr14_18799418     ASom    C    G        0      0        2 
  14 chr14_18799418     HCab    C    G        0      0        2 
  14 chr14_18799418     HPrz    C    G        0      0        2 
  14 chr14_18799418     ZBoe    C    G        0      0        2 
  14 chr14_18799418     ZGre    C    G        0      0        2 
  14 chr14_18799418     ZHar    C    G        0      0        2 
  14 chr14_18799418   Sample    C    G        0      0        2 
  14 chr14_18800965     AAsi    A    G        0      0        2 
  14 chr14_18800965     AKia    A    G        0      0        2 
  14 chr14_18800965     AOna    A    G        0      0        2 
  14 chr14_18800965     ASom    A    G        0      0        2 
  14 chr14_18800965     HCab    A    G        1      2        2 
  14 chr14_18800965     HPrz    A    G        1      2        2 
  14 chr14_18800965     ZBoe    A    G        0      0        2 
  14 chr14_18800965     ZGre    A    G        0      0        2 
  14 chr14_18800965     ZHar    A    G        0      0        2 
  14 chr14_18800965   Sample    A    G        0      0        2 
  14 chr14_18807185     AAsi    C    G        0      0        2 
  14 chr14_18807185     AKia    C    G      0.5      1        2 
  14 chr14_18807185     AOna    C    G        0      0        2 
  14 chr14_18807185     ASom    C    G        0      0        2 
  14 chr14_18807185     HCab    C    G        0      0        2 
  14 chr14_18807185     HPrz    C    G        0      0        2 
  14 chr14_18807185     ZBoe    C    G        0      0        2 
  14 chr14_18807185     ZGre    C    G        0      0        2 
  14 chr14_18807185     ZHar    C    G        0      0        2 
  14 chr14_18807185   Sample    C    G        0      0        2 
  14 chr14_18808443     AAsi    G    A        0      0        2 
  14 chr14_18808443     AKia    G    A        0      0        2 
  14 chr14_18808443     AOna    G    A        1      2        2 
  14 chr14_18808443     ASom    G    A        0      0        2 
  14 chr14_18808443     HCab    G    A        0      0        2 
  14 chr14_18808443     HPrz    G    A        0      0        2 
  14 chr14_18808443     ZBoe    G    A        0      0        2 
  14 chr14_18808443     ZGre    G    A        0      0        2 
  14 chr14_18808443     ZHar    G    A        0      0        2 
  14 chr14_18808443   Sample    G    A        0      0        2 
  14 chr14_18808545     AAsi    T    G        0      0        2 
  14 chr14_18808545     AKia    T    G        0      0        2 
  14 chr14_18808545     AOna    T    G        0      0        2 
  14 chr14_18808545     ASom    T    G        0      0        2 
  14 chr14_18808545     HCab    T    G        1      2        2 
  14 chr14_18808545     HPrz    T    G        1      2        2 
  14 chr14_18808545     ZBoe    T    G        0      0        2 
  14 chr14_18808545     ZGre    T    G        0      0        2 
  14 chr14_18808545     ZHar    T    G        0      0        2 
  14 chr14_18808545   Sample    T    G        0      0        2 
  14 chr14_18814242     AAsi    T    C        0      0        2 
  14 chr14_18814242     AKia    T    C        0      0        2 
  14 chr14_18814242     AOna    T    C        1      2        2 
  14 chr14_18814242     ASom    T    C        0      0        2 
  14 chr14_18814242     HCab    T    C        0      0        2 
  14 chr14_18814242     HPrz    T    C        0      0        2 
  14 chr14_18814242     ZBoe    T    C        0      0        2 
  14 chr14_18814242     ZGre    T    C        0      0        2 
  14 chr14_18814242     ZHar    T    C        0      0        2 
  14 chr14_18814242   Sample    T    C        0      0        2 
  14 chr14_18819455     AAsi    A    G        0      0        2 
  14 chr14_18819455     AKia    A    G        0      0        2 
  14 chr14_18819455     AOna    A    G        0      0        2 
  14 chr14_18819455     ASom    A    G        0      0        2 
  14 chr14_18819455     HCab    A    G        0      0        2 
  14 chr14_18819455     HPrz    A    G        0      0        2 
  14 chr14_18819455     ZBoe    A    G        0      0        2 
  14 chr14_18819455     ZGre    A    G        0      0        2 
  14 chr14_18819455     ZHar    A    G        1      2        2 
  14 chr14_18819455   Sample    A    G        0      0        2 
  14 chr14_18821360     AAsi    G    A        0      0        2 
  14 chr14_18821360     AKia    G    A        0      0        2 
  14 chr14_18821360     AOna    G    A        0      0        2 
  14 chr14_18821360     ASom    G    A        0      0        2 
  14 chr14_18821360     HCab    G    A        1      2        2 
  14 chr14_18821360     HPrz    G    A        1      2        2 
  14 chr14_18821360     ZBoe    G    A        0      0        2 
  14 chr14_18821360     ZGre    G    A        0      0        2 
  14 chr14_18821360     ZHar    G    A        0      0        2 
  14 chr14_18821360   Sample    G    A        0      0        2 
  14 chr14_18835085     AAsi    T    C        0      0        2 
  14 chr14_18835085     AKia    T    C        0      0        2 
  14 chr14_18835085     AOna    T    C        0      0        2 
  14 chr14_18835085     ASom    T    C        0      0        2 
  14 chr14_18835085     HCab    T    C        1      2        2 
  14 chr14_18835085     HPrz    T    C        1      2        2 
  14 chr14_18835085     ZBoe    T    C        0      0        2 
  14 chr14_18835085     ZGre    T    C        0      0        2 
  14 chr14_18835085     ZHar    T    C        0      0        2 
  14 chr14_18835085   Sample    T    C        0      0        2 
  14 chr14_18845579     AAsi    G    A        0      0        2 
  14 chr14_18845579     AKia    G    A        0      0        2 
  14 chr14_18845579     AOna    G    A        0      0        2 
  14 chr14_18845579     ASom    G    A        0      0        2 
  14 chr14_18845579     HCab    G    A        1      2        2 
  14 chr14_18845579     HPrz    G    A        1      2        2 
  14 chr14_18845579     ZBoe    G    A        0      0        2 
  14 chr14_18845579     ZGre    G    A        0      0        2 
  14 chr14_18845579     ZHar    G    A        0      0        2 
  14 chr14_18845579   Sample    G    A        0      0        2 
  14 chr14_18849193     AAsi    C    G        0      0        2 
  14 chr14_18849193     AKia    C    G        0      0        2 
  14 chr14_18849193     AOna    C    G        0      0        2 
  14 chr14_18849193     ASom    C    G        0      0        2 
  14 chr14_18849193     HCab    C    G        0      0        2 
  14 chr14_18849193     HPrz    C    G        0      0        2 
  14 chr14_18849193     ZBoe    C    G        0      0        2 
  14 chr14_18849193     ZGre    C    G      0.5      1        2 
  14 chr14_18849193     ZHar    C    G        0      0        2 
  14 chr14_18849193   Sample    C    G        0      0        2 
  14 chr14_18853953     AAsi    C    T        0      0        2 
  14 chr14_18853953     AKia    C    T        0      0        2 
  14 chr14_18853953     AOna    C    T        0      0        2 
  14 chr14_18853953     ASom    C    T        0      0        2 
  14 chr14_18853953     HCab    C    T        0      0        2 
  14 chr14_18853953     HPrz    C    T        1      2        2 
  14 chr14_18853953     ZBoe    C    T        0      0        2 
  14 chr14_18853953     ZGre    C    T        0      0        2 
  14 chr14_18853953     ZHar    C    T        0      0        2 
  14 chr14_18853953   Sample    C    T        0      0        2 
  14 chr14_18859790     AAsi    A    T        0      0        2 
  14 chr14_18859790     AKia    A    T        0      0        2 
  14 chr14_18859790     AOna    A    T        0      0        2 
  14 chr14_18859790     ASom    A    T        0      0        2 
  14 chr14_18859790     HCab    A    T        1      2        2 
  14 chr14_18859790     HPrz    A    T      0.5      1        2 
  14 chr14_18859790     ZBoe    A    T        0      0        2 
  14 chr14_18859790     ZGre    A    T        0      0        2 
  14 chr14_18859790     ZHar    A    T        0      0        2 
  14 chr14_18859790   Sample    A    T        0      0        2 
  14 chr14_18866525     AAsi    A    G        0      0        2 
  14 chr14_18866525     AKia    A    G        0      0        2 
  14 chr14_18866525     AOna    A    G        0      0        2 
  14 chr14_18866525     ASom    A    G        0      0        2 
  14 chr14_18866525     HCab    A    G        0      0        2 
  14 chr14_18866525     HPrz    A    G        0      0        2 
  14 chr14_18866525     ZBoe    A    G        0      0        2 
  14 chr14_18866525     ZGre    A    G        0      0        2 
  14 chr14_18866525     ZHar    A    G        1      2        2 
  14 chr14_18866525   Sample    A    G        0      0        2 
  14 chr14_18868880     AAsi    G    A        0      0        2 
  14 chr14_18868880     AKia    G    A        0      0        2 
  14 chr14_18868880     AOna    G    A        0      0        2 
  14 chr14_18868880     ASom    G    A        0      0        2 
  14 chr14_18868880     HCab    G    A        1      2        2 
  14 chr14_18868880     HPrz    G    A        1      2        2 
  14 chr14_18868880     ZBoe    G    A        0      0        2 
  14 chr14_18868880     ZGre    G    A        0      0        2 
  14 chr14_18868880     ZHar    G    A        0      0        2 
  14 chr14_18868880   Sample    G    A        0      0        2 
  14 chr14_18869176     AAsi    A    G      0.5      1        2 
  14 chr14_18869176     AKia    A    G        0      0        2 
  14 chr14_18869176     AOna    A    G        0      0        2 
  14 chr14_18869176     ASom    A    G        0      0        2 
  14 chr14_18869176     HCab    A    G        0      0        2 
  14 chr14_18869176     HPrz    A    G        0      0        2 
  14 chr14_18869176     ZBoe    A    G        0      0        2 
  14 chr14_18869176     ZGre    A    G        0      0        2 
  14 chr14_18869176     ZHar    A    G        0      0        2 
  14 chr14_18869176   Sample    A    G        0      0        2 
  14 chr14_18870066     AAsi    A    G        0      0        2 
  14 chr14_18870066     AKia    A    G      0.5      1        2 
  14 chr14_18870066     AOna    A    G        0      0        2 
  14 chr14_18870066     ASom    A    G        0      0        2 
  14 chr14_18870066     HCab    A    G        0      0        2 
  14 chr14_18870066     HPrz    A    G        0      0        2 
  14 chr14_18870066     ZBoe    A    G        0      0        2 
  14 chr14_18870066     ZGre    A    G        0      0        2 
  14 chr14_18870066     ZHar    A    G        0      0        2 
  14 chr14_18870066   Sample    A    G        0      0        2 
  14 chr14_18871130     AAsi    G    C        0      0        2 
  14 chr14_18871130     AKia    G    C        0      0        2 
  14 chr14_18871130     AOna    G    C        0      0        2 
  14 chr14_18871130     ASom    G    C        0      0        2 
  14 chr14_18871130     HCab    G    C        0      0        2 
  14 chr14_18871130     HPrz    G    C        0      0        2 
  14 chr14_18871130     ZBoe    G    C        0      0        2 
  14 chr14_18871130     ZGre    G    C        1      2        2 
  14 chr14_18871130     ZHar    G    C        0      0        2 
  14 chr14_18871130   Sample    G    C        0      0        2 
  14 chr14_18871709     AAsi    A    G        0      0        2 
  14 chr14_18871709     AKia    A    G        0      0        2 
  14 chr14_18871709     AOna    A    G        0      0        2 
  14 chr14_18871709     ASom    A    G        0      0        2 
  14 chr14_18871709     HCab    A    G        1      2        2 
  14 chr14_18871709     HPrz    A    G      0.5      1        2 
  14 chr14_18871709     ZBoe    A    G        0      0        2 
  14 chr14_18871709     ZGre    A    G        0      0        2 
  14 chr14_18871709     ZHar    A    G        0      0        2 
  14 chr14_18871709   Sample    A    G        0      0        2 
  14 chr14_18874018     AAsi    G    A        0      0        2 
  14 chr14_18874018     AKia    G    A        0      0        2 
  14 chr14_18874018     AOna    G    A        0      0        2 
  14 chr14_18874018     ASom    G    A        0      0        2 
  14 chr14_18874018     HCab    G    A        0      0        2 
  14 chr14_18874018     HPrz    G    A        0      0        2 
  14 chr14_18874018     ZBoe    G    A      0.5      1        2 
  14 chr14_18874018     ZGre    G    A        0      0        2 
  14 chr14_18874018     ZHar    G    A        0      0        2 
  14 chr14_18874018   Sample    G    A        0      0        2 
  14 chr14_18878636     AAsi    T    C        0      0        2 
  14 chr14_18878636     AKia    T    C        0      0        2 
  14 chr14_18878636     AOna    T    C        0      0        2 
  14 chr14_18878636     ASom    T    C        0      0        2 
  14 chr14_18878636     HCab    T    C        0      0        2 
  14 chr14_18878636     HPrz    T    C        0      0        2 
  14 chr14_18878636     ZBoe    T    C        0      0        2 
  14 chr14_18878636     ZGre    T    C        0      0        2 
  14 chr14_18878636     ZHar    T    C      0.5      1        2 
  14 chr14_18878636   Sample    T    C        0      0        2 
  14 chr14_18879093     AAsi    A    G        0      0        2 
  14 chr14_18879093     AKia    A    G        0      0        2 
  14 chr14_18879093     AOna    A    G        0      0        2 
  14 chr14_18879093     ASom    A    G        0      0        2 
  14 chr14_18879093     HCab    A    G        0      0        2 
  14 chr14_18879093     HPrz    A    G        0      0        2 
  14 chr14_18879093     ZBoe    A    G      0.5      1        2 
  14 chr14_18879093     ZGre    A    G        1      2        2 
  14 chr14_18879093     ZHar    A    G        1      2        2 
  14 chr14_18879093   Sample    A    G        0      0        2 
  14 chr14_18884480     AAsi    T    C        0      0        2 
  14 chr14_18884480     AKia    T    C      0.5      1        2 
  14 chr14_18884480     AOna    T    C        0      0        2 
  14 chr14_18884480     ASom    T    C        0      0        2 
  14 chr14_18884480     HCab    T    C        0      0        2 
  14 chr14_18884480     HPrz    T    C        0      0        2 
  14 chr14_18884480     ZBoe    T    C        0      0        2 
  14 chr14_18884480     ZGre    T    C        0      0        2 
  14 chr14_18884480     ZHar    T    C        0      0        2 
  14 chr14_18884480   Sample    T    C        0      0        2 
  14 chr14_18885761     AAsi    C    A        0      0        2 
  14 chr14_18885761     AKia    C    A        0      0        2 
  14 chr14_18885761     AOna    C    A        0      0        2 
  14 chr14_18885761     ASom    C    A        0      0        2 
  14 chr14_18885761     HCab    C    A        0      0        2 
  14 chr14_18885761     HPrz    C    A        0      0        2 
  14 chr14_18885761     ZBoe    C    A        0      0        2 
  14 chr14_18885761     ZGre    C    A        1      2        2 
  14 chr14_18885761     ZHar    C    A        0      0        2 
  14 chr14_18885761   Sample    C    A        0      0        2 
  14 chr14_18887639     AAsi    T    C        0      0        2 
  14 chr14_18887639     AKia    T    C        0      0        2 
  14 chr14_18887639     AOna    T    C        0      0        2 
  14 chr14_18887639     ASom    T    C        0      0        2 
  14 chr14_18887639     HCab    T    C        0      0        2 
  14 chr14_18887639     HPrz    T    C      0.5      1        2 
  14 chr14_18887639     ZBoe    T    C        0      0        2 
  14 chr14_18887639     ZGre    T    C        0      0        2 
  14 chr14_18887639     ZHar    T    C        0      0        2 
  14 chr14_18887639   Sample    T    C        0      0        2 
  14 chr14_18892153     AAsi    T    G        0      0        2 
  14 chr14_18892153     AKia    T    G      0.5      1        2 
  14 chr14_18892153     AOna    T    G        0      0        2 
  14 chr14_18892153     ASom    T    G        0      0        2 
  14 chr14_18892153     HCab    T    G        0      0        2 
  14 chr14_18892153     HPrz    T    G        0      0        2 
  14 chr14_18892153     ZBoe    T    G        0      0        2 
  14 chr14_18892153     ZGre    T    G        0      0        2 
  14 chr14_18892153     ZHar    T    G        0      0        2 
  14 chr14_18892153   Sample    T    G        0      0        2 
  14 chr14_18895093     AAsi    A    G        0      0        2 
  14 chr14_18895093     AKia    A    G        1      2        2 
  14 chr14_18895093     AOna    A    G        0      0        2 
  14 chr14_18895093     ASom    A    G        0      0        2 
  14 chr14_18895093     HCab    A    G        0      0        2 
  14 chr14_18895093     HPrz    A    G        0      0        2 
  14 chr14_18895093     ZBoe    A    G        0      0        2 
  14 chr14_18895093     ZGre    A    G        0      0        2 
  14 chr14_18895093     ZHar    A    G        0      0        2 
  14 chr14_18895093   Sample    A    G        0      0        2 
  14 chr14_18904734     AAsi    C    G        0      0        2 
  14 chr14_18904734     AKia    C    G        0      0        2 
  14 chr14_18904734     AOna    C    G        0      0        2 
  14 chr14_18904734     ASom    C    G        0      0        2 
  14 chr14_18904734     HCab    C    G        1      2        2 
  14 chr14_18904734     HPrz    C    G        1      2        2 
  14 chr14_18904734     ZBoe    C    G        0      0        2 
  14 chr14_18904734     ZGre    C    G        0      0        2 
  14 chr14_18904734     ZHar    C    G        0      0        2 
  14 chr14_18904734   Sample    C    G        0      0        2 
  14 chr14_18905808     AAsi    G    A        1      2        2 
  14 chr14_18905808     AKia    G    A        0      0        2 
  14 chr14_18905808     AOna    G    A        0      0        2 
  14 chr14_18905808     ASom    G    A        1      2        2 
  14 chr14_18905808     HCab    G    A        0      0        2 
  14 chr14_18905808     HPrz    G    A        0      0        2 
  14 chr14_18905808     ZBoe    G    A        0      0        2 
  14 chr14_18905808     ZGre    G    A        0      0        2 
  14 chr14_18905808     ZHar    G    A        0      0        2 
  14 chr14_18905808   Sample    G    A        1      2        2 
  14 chr14_18910164     AAsi    G    A        0      0        2 
  14 chr14_18910164     AKia    G    A        0      0        2 
  14 chr14_18910164     AOna    G    A        0      0        2 
  14 chr14_18910164     ASom    G    A        0      0        2 
  14 chr14_18910164     HCab    G    A        0      0        2 
  14 chr14_18910164     HPrz    G    A        0      0        2 
  14 chr14_18910164     ZBoe    G    A        0      0        2 
  14 chr14_18910164     ZGre    G    A        0      0        2 
  14 chr14_18910164     ZHar    G    A      0.5      1        2 
  14 chr14_18910164   Sample    G    A        0      0        2 
  14 chr14_18911386     AAsi    G    A        0      0        2 
  14 chr14_18911386     AKia    G    A        0      0        2 
  14 chr14_18911386     AOna    G    A        0      0        2 
  14 chr14_18911386     ASom    G    A        0      0        2 
  14 chr14_18911386     HCab    G    A        1      2        2 
  14 chr14_18911386     HPrz    G    A        1      2        2 
  14 chr14_18911386     ZBoe    G    A        0      0        2 
  14 chr14_18911386     ZGre    G    A        0      0        2 
  14 chr14_18911386     ZHar    G    A        0      0        2 
  14 chr14_18911386   Sample    G    A        0      0        2 
  14 chr14_18912825     AAsi    G    A        0      0        2 
  14 chr14_18912825     AKia    G    A        0      0        2 
  14 chr14_18912825     AOna    G    A        0      0        2 
  14 chr14_18912825     ASom    G    A        0      0        2 
  14 chr14_18912825     HCab    G    A      0.5      1        2 
  14 chr14_18912825     HPrz    G    A        0      0        2 
  14 chr14_18912825     ZBoe    G    A        0      0        2 
  14 chr14_18912825     ZGre    G    A        0      0        2 
  14 chr14_18912825     ZHar    G    A        0      0        2 
  14 chr14_18912825   Sample    G    A        0      0        2 
  14 chr14_18913561     AAsi    C    T        0      0        2 
  14 chr14_18913561     AKia    C    T        0      0        2 
  14 chr14_18913561     AOna    C    T        0      0        2 
  14 chr14_18913561     ASom    C    T        0      0        2 
  14 chr14_18913561     HCab    C    T        0      0        2 
  14 chr14_18913561     HPrz    C    T        0      0        2 
  14 chr14_18913561     ZBoe    C    T        1      2        2 
  14 chr14_18913561     ZGre    C    T        0      0        2 
  14 chr14_18913561     ZHar    C    T        0      0        2 
  14 chr14_18913561   Sample    C    T        0      0        2 
  14 chr14_18914976     AAsi    A    G        0      0        2 
  14 chr14_18914976     AKia    A    G        0      0        2 
  14 chr14_18914976     AOna    A    G        0      0        2 
  14 chr14_18914976     ASom    A    G        0      0        2 
  14 chr14_18914976     HCab    A    G      0.5      1        2 
  14 chr14_18914976     HPrz    A    G        0      0        2 
  14 chr14_18914976     ZBoe    A    G        0      0        2 
  14 chr14_18914976     ZGre    A    G        0      0        2 
  14 chr14_18914976     ZHar    A    G        0      0        2 
  14 chr14_18914976   Sample    A    G        0      0        2 
  14 chr14_18921643     AAsi    A    G        0      0        2 
  14 chr14_18921643     AKia    A    G        0      0        2 
  14 chr14_18921643     AOna    A    G        0      0        2 
  14 chr14_18921643     ASom    A    G        0      0        2 
  14 chr14_18921643     HCab    A    G        1      2        2 
  14 chr14_18921643     HPrz    A    G        1      2        2 
  14 chr14_18921643     ZBoe    A    G        0      0        2 
  14 chr14_18921643     ZGre    A    G        0      0        2 
  14 chr14_18921643     ZHar    A    G        0      0        2 
  14 chr14_18921643   Sample    A    G        0      0        2 
  14 chr14_18931350     AAsi    T    A        0      0        2 
  14 chr14_18931350     AKia    T    A        0      0        2 
  14 chr14_18931350     AOna    T    A        0      0        2 
  14 chr14_18931350     ASom    T    A        0      0        2 
  14 chr14_18931350     HCab    T    A        1      2        2 
  14 chr14_18931350     HPrz    T    A        1      2        2 
  14 chr14_18931350     ZBoe    T    A        0      0        2 
  14 chr14_18931350     ZGre    T    A        0      0        2 
  14 chr14_18931350     ZHar    T    A        0      0        2 
  14 chr14_18931350   Sample    T    A        0      0        2 
  14 chr14_18932320     AAsi    A    T        0      0        2 
  14 chr14_18932320     AKia    A    T        0      0        2 
  14 chr14_18932320     AOna    A    T        0      0        2 
  14 chr14_18932320     ASom    A    T        0      0        2 
  14 chr14_18932320     HCab    A    T        1      2        2 
  14 chr14_18932320     HPrz    A    T        1      2        2 
  14 chr14_18932320     ZBoe    A    T        0      0        2 
  14 chr14_18932320     ZGre    A    T        0      0        2 
  14 chr14_18932320     ZHar    A    T        0      0        2 
  14 chr14_18932320   Sample    A    T        0      0        2 
  14 chr14_18934042     AAsi    A    G      0.5      1        2 
  14 chr14_18934042     AKia    A    G        0      0        2 
  14 chr14_18934042     AOna    A    G        0      0        2 
  14 chr14_18934042     ASom    A    G        0      0        2 
  14 chr14_18934042     HCab    A    G        1      2        2 
  14 chr14_18934042     HPrz    A    G        1      2        2 
  14 chr14_18934042     ZBoe    A    G        0      0        2 
  14 chr14_18934042     ZGre    A    G        0      0        2 
  14 chr14_18934042     ZHar    A    G        0      0        2 
  14 chr14_18934042   Sample    A    G        0      0        2 
  14 chr14_18937256     AAsi    G    T        0      0        2 
  14 chr14_18937256     AKia    G    T        0      0        2 
  14 chr14_18937256     AOna    G    T        0      0        2 
  14 chr14_18937256     ASom    G    T        0      0        2 
  14 chr14_18937256     HCab    G    T        0      0        2 
  14 chr14_18937256     HPrz    G    T        0      0        2 
  14 chr14_18937256     ZBoe    G    T      0.5      1        2 
  14 chr14_18937256     ZGre    G    T        0      0        2 
  14 chr14_18937256     ZHar    G    T        0      0        2 
  14 chr14_18937256   Sample    G    T        0      0        2 
  14 chr14_18937989     AAsi    G    A        0      0        2 
  14 chr14_18937989     AKia    G    A        0      0        2 
  14 chr14_18937989     AOna    G    A        0      0        2 
  14 chr14_18937989     ASom    G    A        0      0        2 
  14 chr14_18937989     HCab    G    A        1      2        2 
  14 chr14_18937989     HPrz    G    A        1      2        2 
  14 chr14_18937989     ZBoe    G    A        0      0        2 
  14 chr14_18937989     ZGre    G    A        0      0        2 
  14 chr14_18937989     ZHar    G    A        0      0        2 
  14 chr14_18937989   Sample    G    A        0      0        2 
  14 chr14_18940982     AAsi    T    C        0      0        2 
  14 chr14_18940982     AKia    T    C      0.5      1        2 
  14 chr14_18940982     AOna    T    C        0      0        2 
  14 chr14_18940982     ASom    T    C        0      0        2 
  14 chr14_18940982     HCab    T    C        0      0        2 
  14 chr14_18940982     HPrz    T    C        0      0        2 
  14 chr14_18940982     ZBoe    T    C        0      0        2 
  14 chr14_18940982     ZGre    T    C        0      0        2 
  14 chr14_18940982     ZHar    T    C        0      0        2 
  14 chr14_18940982   Sample    T    C        0      0        2 
  14 chr14_18944328     AAsi    G    A        0      0        2 
  14 chr14_18944328     AKia    G    A      0.5      1        2 
  14 chr14_18944328     AOna    G    A        0      0        2 
  14 chr14_18944328     ASom    G    A        0      0        2 
  14 chr14_18944328     HCab    G    A        0      0        2 
  14 chr14_18944328     HPrz    G    A        0      0        2 
  14 chr14_18944328     ZBoe    G    A        0      0        2 
  14 chr14_18944328     ZGre    G    A        0      0        2 
  14 chr14_18944328     ZHar    G    A        0      0        2 
  14 chr14_18944328   Sample    G    A        0      0        2 
  14 chr14_18947214     AAsi    G    A        0      0        2 
  14 chr14_18947214     AKia    G    A        0      0        2 
  14 chr14_18947214     AOna    G    A        0      0        2 
  14 chr14_18947214     ASom    G    A        0      0        2 
  14 chr14_18947214     HCab    G    A        1      2        2 
  14 chr14_18947214     HPrz    G    A        1      2        2 
  14 chr14_18947214     ZBoe    G    A        0      0        2 
  14 chr14_18947214     ZGre    G    A        0      0        2 
  14 chr14_18947214     ZHar    G    A        0      0        2 
  14 chr14_18947214   Sample    G    A        0      0        2 
  14 chr14_18949046     AAsi    T    C        0      0        2 
  14 chr14_18949046     AKia    T    C      0.5      1        2 
  14 chr14_18949046     AOna    T    C        0      0        2 
  14 chr14_18949046     ASom    T    C        0      0        2 
  14 chr14_18949046     HCab    T    C        0      0        2 
  14 chr14_18949046     HPrz    T    C        0      0        2 
  14 chr14_18949046     ZBoe    T    C        0      0        2 
  14 chr14_18949046     ZGre    T    C        0      0        2 
  14 chr14_18949046     ZHar    T    C        0      0        2 
  14 chr14_18949046   Sample    T    C        0      0        2 
  14 chr14_18950361     AAsi    A    G        0      0        2 
  14 chr14_18950361     AKia    A    G        0      0        2 
  14 chr14_18950361     AOna    A    G        0      0        2 
  14 chr14_18950361     ASom    A    G        0      0        2 
  14 chr14_18950361     HCab    A    G        1      2        2 
  14 chr14_18950361     HPrz    A    G        1      2        2 
  14 chr14_18950361     ZBoe    A    G        0      0        2 
  14 chr14_18950361     ZGre    A    G        0      0        2 
  14 chr14_18950361     ZHar    A    G        0      0        2 
  14 chr14_18950361   Sample    A    G        0      0        2 
  14 chr14_18951832     AAsi    C    T        0      0        2 
  14 chr14_18951832     AKia    C    T        0      0        2 
  14 chr14_18951832     AOna    C    T        0      0        2 
  14 chr14_18951832     ASom    C    T        0      0        2 
  14 chr14_18951832     HCab    C    T        1      2        2 
  14 chr14_18951832     HPrz    C    T        1      2        2 
  14 chr14_18951832     ZBoe    C    T        0      0        2 
  14 chr14_18951832     ZGre    C    T        0      0        2 
  14 chr14_18951832     ZHar    C    T        0      0        2 
  14 chr14_18951832   Sample    C    T        0      0        2 
  14 chr14_18954530     AAsi    G    A        0      0        2 
  14 chr14_18954530     AKia    G    A        0      0        2 
  14 chr14_18954530     AOna    G    A        0      0        2 
  14 chr14_18954530     ASom    G    A        0      0        2 
  14 chr14_18954530     HCab    G    A        1      2        2 
  14 chr14_18954530     HPrz    G    A        1      2        2 
  14 chr14_18954530     ZBoe    G    A        0      0        2 
  14 chr14_18954530     ZGre    G    A        0      0        2 
  14 chr14_18954530     ZHar    G    A        0      0        2 
  14 chr14_18954530   Sample    G    A        0      0        2 
  14 chr14_18956573     AAsi    G    C        0      0        2 
  14 chr14_18956573     AKia    G    C        0      0        2 
  14 chr14_18956573     AOna    G    C        0      0        2 
  14 chr14_18956573     ASom    G    C        0      0        2 
  14 chr14_18956573     HCab    G    C        0      0        2 
  14 chr14_18956573     HPrz    G    C        0      0        2 
  14 chr14_18956573     ZBoe    G    C        0      0        2 
  14 chr14_18956573     ZGre    G    C        0      0        2 
  14 chr14_18956573     ZHar    G    C        1      2        2 
  14 chr14_18956573   Sample    G    C        0      0        2 
  14 chr14_18958171     AAsi    T    G        1      2        2 
  14 chr14_18958171     AKia    T    G        0      0        2 
  14 chr14_18958171     AOna    T    G        0      0        2 
  14 chr14_18958171     ASom    T    G        1      2        2 
  14 chr14_18958171     HCab    T    G        0      0        2 
  14 chr14_18958171     HPrz    T    G        0      0        2 
  14 chr14_18958171     ZBoe    T    G        0      0        2 
  14 chr14_18958171     ZGre    T    G        0      0        2 
  14 chr14_18958171     ZHar    T    G        0      0        2 
  14 chr14_18958171   Sample    T    G        1      2        2 
  14 chr14_18969274     AAsi    A    G        0      0        2 
  14 chr14_18969274     AKia    A    G        0      0        2 
  14 chr14_18969274     AOna    A    G        0      0        2 
  14 chr14_18969274     ASom    A    G        0      0        2 
  14 chr14_18969274     HCab    A    G        0      0        2 
  14 chr14_18969274     HPrz    A    G        0      0        2 
  14 chr14_18969274     ZBoe    A    G        0      0        2 
  14 chr14_18969274     ZGre    A    G        0      0        2 
  14 chr14_18969274     ZHar    A    G        1      2        2 
  14 chr14_18969274   Sample    A    G        0      0        2 
  14 chr14_18971966     AAsi    G    T        0      0        2 
  14 chr14_18971966     AKia    G    T        0      0        2 
  14 chr14_18971966     AOna    G    T        0      0        2 
  14 chr14_18971966     ASom    G    T        0      0        2 
  14 chr14_18971966     HCab    G    T        0      0        2 
  14 chr14_18971966     HPrz    G    T        0      0        2 
  14 chr14_18971966     ZBoe    G    T      0.5      1        2 
  14 chr14_18971966     ZGre    G    T        0      0        2 
  14 chr14_18971966     ZHar    G    T        0      0        2 
  14 chr14_18971966   Sample    G    T        0      0        2 
  14 chr14_18979456     AAsi    C    T        0      0        2 
  14 chr14_18979456     AKia    C    T        0      0        2 
  14 chr14_18979456     AOna    C    T        0      0        2 
  14 chr14_18979456     ASom    C    T        1      2        2 
  14 chr14_18979456     HCab    C    T        0      0        2 
  14 chr14_18979456     HPrz    C    T        0      0        2 
  14 chr14_18979456     ZBoe    C    T        0      0        2 
  14 chr14_18979456     ZGre    C    T        0      0        2 
  14 chr14_18979456     ZHar    C    T        0      0        2 
  14 chr14_18979456   Sample    C    T        0      0        2 
  14 chr14_18981880     AAsi    G    A        0      0        2 
  14 chr14_18981880     AKia    G    A        0      0        2 
  14 chr14_18981880     AOna    G    A        0      0        2 
  14 chr14_18981880     ASom    G    A        0      0        2 
  14 chr14_18981880     HCab    G    A        1      2        2 
  14 chr14_18981880     HPrz    G    A        1      2        2 
  14 chr14_18981880     ZBoe    G    A        0      0        2 
  14 chr14_18981880     ZGre    G    A        0      0        2 
  14 chr14_18981880     ZHar    G    A        0      0        2 
  14 chr14_18981880   Sample    G    A        0      0        2 
  14 chr14_18983492     AAsi    C    T        0      0        2 
  14 chr14_18983492     AKia    C    T        0      0        2 
  14 chr14_18983492     AOna    C    T        0      0        2 
  14 chr14_18983492     ASom    C    T        0      0        2 
  14 chr14_18983492     HCab    C    T        1      2        2 
  14 chr14_18983492     HPrz    C    T        1      2        2 
  14 chr14_18983492     ZBoe    C    T        0      0        2 
  14 chr14_18983492     ZGre    C    T        0      0        2 
  14 chr14_18983492     ZHar    C    T        0      0        2 
  14 chr14_18983492   Sample    C    T        0      0        2 
  14 chr14_18984210     AAsi    A    G        0      0        2 
  14 chr14_18984210     AKia    A    G        0      0        2 
  14 chr14_18984210     AOna    A    G        0      0        2 
  14 chr14_18984210     ASom    A    G        0      0        2 
  14 chr14_18984210     HCab    A    G        0      0        2 
  14 chr14_18984210     HPrz    A    G      0.5      1        2 
  14 chr14_18984210     ZBoe    A    G        0      0        2 
  14 chr14_18984210     ZGre    A    G        0      0        2 
  14 chr14_18984210     ZHar    A    G        0      0        2 
  14 chr14_18984210   Sample    A    G        0      0        2 
  14 chr14_18985793     AAsi    T    G        0      0        2 
  14 chr14_18985793     AKia    T    G        0      0        2 
  14 chr14_18985793     AOna    T    G        0      0        2 
  14 chr14_18985793     ASom    T    G        0      0        2 
  14 chr14_18985793     HCab    T    G        0      0        2 
  14 chr14_18985793     HPrz    T    G      0.5      1        2 
  14 chr14_18985793     ZBoe    T    G        0      0        2 
  14 chr14_18985793     ZGre    T    G        0      0        2 
  14 chr14_18985793     ZHar    T    G        0      0        2 
  14 chr14_18985793   Sample    T    G        0      0        2 
  14 chr14_18985807     AAsi    C    G        0      0        2 
  14 chr14_18985807     AKia    C    G        0      0        2 
  14 chr14_18985807     AOna    C    G        0      0        2 
  14 chr14_18985807     ASom    C    G        0      0        2 
  14 chr14_18985807     HCab    C    G        0      0        2 
  14 chr14_18985807     HPrz    C    G      0.5      1        2 
  14 chr14_18985807     ZBoe    C    G        0      0        2 
  14 chr14_18985807     ZGre    C    G        0      0        2 
  14 chr14_18985807     ZHar    C    G        0      0        2 
  14 chr14_18985807   Sample    C    G        0      0        2 
  14 chr14_18989023     AAsi    A    T        0      0        2 
  14 chr14_18989023     AKia    A    T        0      0        2 
  14 chr14_18989023     AOna    A    T        0      0        2 
  14 chr14_18989023     ASom    A    T        0      0        2 
  14 chr14_18989023     HCab    A    T        1      2        2 
  14 chr14_18989023     HPrz    A    T        1      2        2 
  14 chr14_18989023     ZBoe    A    T        0      0        2 
  14 chr14_18989023     ZGre    A    T        0      0        2 
  14 chr14_18989023     ZHar    A    T        0      0        2 
  14 chr14_18989023   Sample    A    T        0      0        2 
  14 chr14_18990077     AAsi    G    T        0      0        2 
  14 chr14_18990077     AKia    G    T        0      0        2 
  14 chr14_18990077     AOna    G    T        0      0        2 
  14 chr14_18990077     ASom    G    T        0      0        2 
  14 chr14_18990077     HCab    G    T        0      0        2 
  14 chr14_18990077     HPrz    G    T        0      0        2 
  14 chr14_18990077     ZBoe    G    T        0      0        2 
  14 chr14_18990077     ZGre    G    T        0      0        2 
  14 chr14_18990077     ZHar    G    T        1      2        2 
  14 chr14_18990077   Sample    G    T        0      0        2 
  14 chr14_18992556     AAsi    A    G        0      0        2 
  14 chr14_18992556     AKia    A    G        0      0        2 
  14 chr14_18992556     AOna    A    G        0      0        2 
  14 chr14_18992556     ASom    A    G        0      0        2 
  14 chr14_18992556     HCab    A    G      0.5      1        2 
  14 chr14_18992556     HPrz    A    G        0      0        2 
  14 chr14_18992556     ZBoe    A    G        0      0        2 
  14 chr14_18992556     ZGre    A    G        0      0        2 
  14 chr14_18992556     ZHar    A    G        0      0        2 
  14 chr14_18992556   Sample    A    G        0      0        2 
  14 chr14_18998044     AAsi    C    A        0      0        2 
  14 chr14_18998044     AKia    C    A        1      2        2 
  14 chr14_18998044     AOna    C    A        1      2        2 
  14 chr14_18998044     ASom    C    A        0      0        2 
  14 chr14_18998044     HCab    C    A        0      0        2 
  14 chr14_18998044     HPrz    C    A        0      0        2 
  14 chr14_18998044     ZBoe    C    A        0      0        2 
  14 chr14_18998044     ZGre    C    A        0      0        2 
  14 chr14_18998044     ZHar    C    A        0      0        2 
  14 chr14_18998044   Sample    C    A        0      0        2 
  14 chr14_19001029     AAsi    A    G        0      0        2 
  14 chr14_19001029     AKia    A    G        0      0        2 
  14 chr14_19001029     AOna    A    G        1      2        2 
  14 chr14_19001029     ASom    A    G        0      0        2 
  14 chr14_19001029     HCab    A    G        0      0        2 
  14 chr14_19001029     HPrz    A    G        0      0        2 
  14 chr14_19001029     ZBoe    A    G        0      0        2 
  14 chr14_19001029     ZGre    A    G        0      0        2 
  14 chr14_19001029     ZHar    A    G        0      0        2 
  14 chr14_19001029   Sample    A    G        0      0        2 
  14 chr14_19006620     AAsi    T    G        0      0        2 
  14 chr14_19006620     AKia    T    G        0      0        2 
  14 chr14_19006620     AOna    T    G        0      0        2 
  14 chr14_19006620     ASom    T    G        1      2        2 
  14 chr14_19006620     HCab    T    G        0      0        2 
  14 chr14_19006620     HPrz    T    G        0      0        2 
  14 chr14_19006620     ZBoe    T    G        0      0        2 
  14 chr14_19006620     ZGre    T    G        0      0        2 
  14 chr14_19006620     ZHar    T    G        0      0        2 
  14 chr14_19006620   Sample    T    G        0      0        2 
  14 chr14_19010316     AAsi    C    T        0      0        2 
  14 chr14_19010316     AKia    C    T        0      0        2 
  14 chr14_19010316     AOna    C    T        0      0        2 
  14 chr14_19010316     ASom    C    T        0      0        2 
  14 chr14_19010316     HCab    C    T        0      0        2 
  14 chr14_19010316     HPrz    C    T        0      0        2 
  14 chr14_19010316     ZBoe    C    T        0      0        2 
  14 chr14_19010316     ZGre    C    T        0      0        2 
  14 chr14_19010316     ZHar    C    T        1      2        2 
  14 chr14_19010316   Sample    C    T        0      0        2 
  14 chr14_19010844     AAsi    C    A        1      2        2 
  14 chr14_19010844     AKia    C    A        0      0        2 
  14 chr14_19010844     AOna    C    A        0      0        2 
  14 chr14_19010844     ASom    C    A        1      2        2 
  14 chr14_19010844     HCab    C    A        0      0        2 
  14 chr14_19010844     HPrz    C    A        0      0        2 
  14 chr14_19010844     ZBoe    C    A        0      0        2 
  14 chr14_19010844     ZGre    C    A        0      0        2 
  14 chr14_19010844     ZHar    C    A        0      0        2 
  14 chr14_19010844   Sample    C    A        1      2        2 
  14 chr14_19016104     AAsi    G    A        0      0        2 
  14 chr14_19016104     AKia    G    A        0      0        2 
  14 chr14_19016104     AOna    G    A        0      0        2 
  14 chr14_19016104     ASom    G    A        0      0        2 
  14 chr14_19016104     HCab    G    A        0      0        2 
  14 chr14_19016104     HPrz    G    A        0      0        2 
  14 chr14_19016104     ZBoe    G    A        0      0        2 
  14 chr14_19016104     ZGre    G    A        1      2        2 
  14 chr14_19016104     ZHar    G    A        0      0        2 
  14 chr14_19016104   Sample    G    A        0      0        2 
  14 chr14_19017560     AAsi    A    G        0      0        2 
  14 chr14_19017560     AKia    A    G        1      2        2 
  14 chr14_19017560     AOna    A    G        0      0        2 
  14 chr14_19017560     ASom    A    G        0      0        2 
  14 chr14_19017560     HCab    A    G        0      0        2 
  14 chr14_19017560     HPrz    A    G        0      0        2 
  14 chr14_19017560     ZBoe    A    G        0      0        2 
  14 chr14_19017560     ZGre    A    G        0      0        2 
  14 chr14_19017560     ZHar    A    G        0      0        2 
  14 chr14_19017560   Sample    A    G        0      0        2 
  14 chr14_19018102     AAsi    A    C        0      0        2 
  14 chr14_19018102     AKia    A    C        1      2        2 
  14 chr14_19018102     AOna    A    C        0      0        2 
  14 chr14_19018102     ASom    A    C        0      0        2 
  14 chr14_19018102     HCab    A    C        0      0        2 
  14 chr14_19018102     HPrz    A    C        0      0        2 
  14 chr14_19018102     ZBoe    A    C      0.5      1        2 
  14 chr14_19018102     ZGre    A    C        0      0        2 
  14 chr14_19018102     ZHar    A    C        1      2        2 
  14 chr14_19018102   Sample    A    C        0      0        2 
  14 chr14_19018525     AAsi    T    C        0      0        2 
  14 chr14_19018525     AKia    T    C        0      0        2 
  14 chr14_19018525     AOna    T    C        0      0        2 
  14 chr14_19018525     ASom    T    C        0      0        2 
  14 chr14_19018525     HCab    T    C      0.5      1        2 
  14 chr14_19018525     HPrz    T    C        1      2        2 
  14 chr14_19018525     ZBoe    T    C        0      0        2 
  14 chr14_19018525     ZGre    T    C        1      2        2 
  14 chr14_19018525     ZHar    T    C        0      0        2 
  14 chr14_19018525   Sample    T    C        0      0        2 
  14 chr14_19019566     AAsi    A    G        1      2        2 
  14 chr14_19019566     AKia    A    G        0      0        2 
  14 chr14_19019566     AOna    A    G        0      0        2 
  14 chr14_19019566     ASom    A    G        0      0        2 
  14 chr14_19019566     HCab    A    G        0      0        2 
  14 chr14_19019566     HPrz    A    G        0      0        2 
  14 chr14_19019566     ZBoe    A    G        0      0        2 
  14 chr14_19019566     ZGre    A    G        0      0        2 
  14 chr14_19019566     ZHar    A    G        0      0        2 
  14 chr14_19019566   Sample    A    G        0      0        2 
  14 chr14_19021665     AAsi    A    G        0      0        2 
  14 chr14_19021665     AKia    A    G        0      0        2 
  14 chr14_19021665     AOna    A    G        0      0        2 
  14 chr14_19021665     ASom    A    G        0      0        2 
  14 chr14_19021665     HCab    A    G        0      0        2 
  14 chr14_19021665     HPrz    A    G        0      0        2 
  14 chr14_19021665     ZBoe    A    G        0      0        2 
  14 chr14_19021665     ZGre    A    G      0.5      1        2 
  14 chr14_19021665     ZHar    A    G        0      0        2 
  14 chr14_19021665   Sample    A    G        0      0        2 
  14 chr14_19025340     AAsi    C    T        0      0        2 
  14 chr14_19025340     AKia    C    T        0      0        2 
  14 chr14_19025340     AOna    C    T        0      0        2 
  14 chr14_19025340     ASom    C    T        0      0        2 
  14 chr14_19025340     HCab    C    T        0      0        2 
  14 chr14_19025340     HPrz    C    T        0      0        2 
  14 chr14_19025340     ZBoe    C    T      0.5      1        2 
  14 chr14_19025340     ZGre    C    T        0      0        2 
  14 chr14_19025340     ZHar    C    T        0      0        2 
  14 chr14_19025340   Sample    C    T        0      0        2 
  14 chr14_19026542     AAsi    T    A        0      0        2 
  14 chr14_19026542     AKia    T    A        0      0        2 
  14 chr14_19026542     AOna    T    A        0      0        2 
  14 chr14_19026542     ASom    T    A        0      0        2 
  14 chr14_19026542     HCab    T    A        0      0        2 
  14 chr14_19026542     HPrz    T    A        0      0        2 
  14 chr14_19026542     ZBoe    T    A        0      0        2 
  14 chr14_19026542     ZGre    T    A      0.5      1        2 
  14 chr14_19026542     ZHar    T    A        0      0        2 
  14 chr14_19026542   Sample    T    A        0      0        2 
  14 chr14_19028544     AAsi    A    G        0      0        2 
  14 chr14_19028544     AKia    A    G        0      0        2 
  14 chr14_19028544     AOna    A    G        0      0        2 
  14 chr14_19028544     ASom    A    G        0      0        2 
  14 chr14_19028544     HCab    A    G        0      0        2 
  14 chr14_19028544     HPrz    A    G        0      0        2 
  14 chr14_19028544     ZBoe    A    G        0      0        2 
  14 chr14_19028544     ZGre    A    G        0      0        2 
  14 chr14_19028544     ZHar    A    G        1      2        2 
  14 chr14_19028544   Sample    A    G        0      0        2 
  14 chr14_19033252     AAsi    G    A        0      0        2 
  14 chr14_19033252     AKia    G    A        0      0        2 
  14 chr14_19033252     AOna    G    A        1      2        2 
  14 chr14_19033252     ASom    G    A        0      0        2 
  14 chr14_19033252     HCab    G    A        0      0        2 
  14 chr14_19033252     HPrz    G    A        0      0        2 
  14 chr14_19033252     ZBoe    G    A        0      0        2 
  14 chr14_19033252     ZGre    G    A        0      0        2 
  14 chr14_19033252     ZHar    G    A        0      0        2 
  14 chr14_19033252   Sample    G    A        0      0        2 
  14 chr14_19035537     AAsi    T    C        0      0        2 
  14 chr14_19035537     AKia    T    C        0      0        2 
  14 chr14_19035537     AOna    T    C        0      0        2 
  14 chr14_19035537     ASom    T    C        0      0        2 
  14 chr14_19035537     HCab    T    C        1      2        2 
  14 chr14_19035537     HPrz    T    C        1      2        2 
  14 chr14_19035537     ZBoe    T    C        0      0        2 
  14 chr14_19035537     ZGre    T    C        0      0        2 
  14 chr14_19035537     ZHar    T    C        0      0        2 
  14 chr14_19035537   Sample    T    C        0      0        2 
  14 chr14_19035743     AAsi    T    C        0      0        2 
  14 chr14_19035743     AKia    T    C        0      0        2 
  14 chr14_19035743     AOna    T    C        0      0        2 
  14 chr14_19035743     ASom    T    C        0      0        2 
  14 chr14_19035743     HCab    T    C        0      0        2 
  14 chr14_19035743     HPrz    T    C        0      0        2 
  14 chr14_19035743     ZBoe    T    C        1      2        2 
  14 chr14_19035743     ZGre    T    C        1      2        2 
  14 chr14_19035743     ZHar    T    C        1      2        2 
  14 chr14_19035743   Sample    T    C        0      0        2 
  14 chr14_19038517     AAsi    T    A        0      0        2 
  14 chr14_19038517     AKia    T    A        0      0        2 
  14 chr14_19038517     AOna    T    A        0      0        2 
  14 chr14_19038517     ASom    T    A        0      0        2 
  14 chr14_19038517     HCab    T    A        1      2        2 
  14 chr14_19038517     HPrz    T    A        0      0        2 
  14 chr14_19038517     ZBoe    T    A        0      0        2 
  14 chr14_19038517     ZGre    T    A        0      0        2 
  14 chr14_19038517     ZHar    T    A        0      0        2 
  14 chr14_19038517   Sample    T    A        0      0        2 
  14 chr14_19043026     AAsi    T    G        0      0        2 
  14 chr14_19043026     AKia    T    G        0      0        2 
  14 chr14_19043026     AOna    T    G        0      0        2 
  14 chr14_19043026     ASom    T    G        0      0        2 
  14 chr14_19043026     HCab    T    G        1      2        2 
  14 chr14_19043026     HPrz    T    G        1      2        2 
  14 chr14_19043026     ZBoe    T    G        0      0        2 
  14 chr14_19043026     ZGre    T    G        0      0        2 
  14 chr14_19043026     ZHar    T    G        0      0        2 
  14 chr14_19043026   Sample    T    G        0      0        2 
  14 chr14_19044161     AAsi    T    C        0      0        2 
  14 chr14_19044161     AKia    T    C        0      0        2 
  14 chr14_19044161     AOna    T    C        0      0        2 
  14 chr14_19044161     ASom    T    C        0      0        2 
  14 chr14_19044161     HCab    T    C        0      0        2 
  14 chr14_19044161     HPrz    T    C        0      0        2 
  14 chr14_19044161     ZBoe    T    C        1      2        2 
  14 chr14_19044161     ZGre    T    C        0      0        2 
  14 chr14_19044161     ZHar    T    C        0      0        2 
  14 chr14_19044161   Sample    T    C        0      0        2 
  14 chr14_19044338     AAsi    G    T        0      0        2 
  14 chr14_19044338     AKia    G    T        0      0        2 
  14 chr14_19044338     AOna    G    T        0      0        2 
  14 chr14_19044338     ASom    G    T        0      0        2 
  14 chr14_19044338     HCab    G    T        1      2        2 
  14 chr14_19044338     HPrz    G    T        1      2        2 
  14 chr14_19044338     ZBoe    G    T        0      0        2 
  14 chr14_19044338     ZGre    G    T        0      0        2 
  14 chr14_19044338     ZHar    G    T        0      0        2 
  14 chr14_19044338   Sample    G    T        0      0        2 
  14 chr14_19065093     AAsi    T    C        0      0        2 
  14 chr14_19065093     AKia    T    C        0      0        2 
  14 chr14_19065093     AOna    T    C        0      0        2 
  14 chr14_19065093     ASom    T    C        0      0        2 
  14 chr14_19065093     HCab    T    C        1      2        2 
  14 chr14_19065093     HPrz    T    C        1      2        2 
  14 chr14_19065093     ZBoe    T    C        0      0        2 
  14 chr14_19065093     ZGre    T    C        0      0        2 
  14 chr14_19065093     ZHar    T    C        0      0        2 
  14 chr14_19065093   Sample    T    C        0      0        2 
  14 chr14_19066571     AAsi    C    G        0      0        2 
  14 chr14_19066571     AKia    C    G        0      0        2 
  14 chr14_19066571     AOna    C    G        1      2        2 
  14 chr14_19066571     ASom    C    G        0      0        2 
  14 chr14_19066571     HCab    C    G        0      0        2 
  14 chr14_19066571     HPrz    C    G        0      0        2 
  14 chr14_19066571     ZBoe    C    G        0      0        2 
  14 chr14_19066571     ZGre    C    G        0      0        2 
  14 chr14_19066571     ZHar    C    G        0      0        2 
  14 chr14_19066571   Sample    C    G        0      0        2 
  14 chr14_19066854     AAsi    T    C        0      0        2 
  14 chr14_19066854     AKia    T    C        0      0        2 
  14 chr14_19066854     AOna    T    C        0      0        2 
  14 chr14_19066854     ASom    T    C        0      0        2 
  14 chr14_19066854     HCab    T    C        0      0        2 
  14 chr14_19066854     HPrz    T    C        0      0        2 
  14 chr14_19066854     ZBoe    T    C        0      0        2 
  14 chr14_19066854     ZGre    T    C        1      2        2 
  14 chr14_19066854     ZHar    T    C        0      0        2 
  14 chr14_19066854   Sample    T    C        0      0        2 
  14 chr14_19068105     AAsi    T    G        0      0        2 
  14 chr14_19068105     AKia    T    G        0      0        2 
  14 chr14_19068105     AOna    T    G        0      0        2 
  14 chr14_19068105     ASom    T    G        0      0        2 
  14 chr14_19068105     HCab    T    G      0.5      1        2 
  14 chr14_19068105     HPrz    T    G      0.5      1        2 
  14 chr14_19068105     ZBoe    T    G        0      0        2 
  14 chr14_19068105     ZGre    T    G        0      0        2 
  14 chr14_19068105     ZHar    T    G        0      0        2 
  14 chr14_19068105   Sample    T    G        0      0        2 
  14 chr14_19068425     AAsi    T    C        0      0        2 
  14 chr14_19068425     AKia    T    C        0      0        2 
  14 chr14_19068425     AOna    T    C        0      0        2 
  14 chr14_19068425     ASom    T    C        0      0        2 
  14 chr14_19068425     HCab    T    C        0      0        2 
  14 chr14_19068425     HPrz    T    C        0      0        2 
  14 chr14_19068425     ZBoe    T    C      0.5      1        2 
  14 chr14_19068425     ZGre    T    C        0      0        2 
  14 chr14_19068425     ZHar    T    C        0      0        2 
  14 chr14_19068425   Sample    T    C        0      0        2 
  14 chr14_19077872     AAsi    T    C        0      0        2 
  14 chr14_19077872     AKia    T    C        0      0        2 
  14 chr14_19077872     AOna    T    C        0      0        2 
  14 chr14_19077872     ASom    T    C        0      0        2 
  14 chr14_19077872     HCab    T    C        0      0        2 
  14 chr14_19077872     HPrz    T    C        0      0        2 
  14 chr14_19077872     ZBoe    T    C        0      0        2 
  14 chr14_19077872     ZGre    T    C        0      0        2 
  14 chr14_19077872     ZHar    T    C        1      2        2 
  14 chr14_19077872   Sample    T    C        0      0        2 
  14 chr14_19085583     AAsi    A    G        0      0        2 
  14 chr14_19085583     AKia    A    G        0      0        2 
  14 chr14_19085583     AOna    A    G        0      0        2 
  14 chr14_19085583     ASom    A    G        0      0        2 
  14 chr14_19085583     HCab    A    G        1      2        2 
  14 chr14_19085583     HPrz    A    G        1      2        2 
  14 chr14_19085583     ZBoe    A    G        0      0        2 
  14 chr14_19085583     ZGre    A    G        0      0        2 
  14 chr14_19085583     ZHar    A    G        0      0        2 
  14 chr14_19085583   Sample    A    G        0      0        2 
  14 chr14_19093018     AAsi    T    C        0      0        2 
  14 chr14_19093018     AKia    T    C        0      0        2 
  14 chr14_19093018     AOna    T    C        0      0        2 
  14 chr14_19093018     ASom    T    C        1      2        2 
  14 chr14_19093018     HCab    T    C        0      0        2 
  14 chr14_19093018     HPrz    T    C        0      0        2 
  14 chr14_19093018     ZBoe    T    C        0      0        2 
  14 chr14_19093018     ZGre    T    C        0      0        2 
  14 chr14_19093018     ZHar    T    C        1      2        2 
  14 chr14_19093018   Sample    T    C        1      2        2 
  14 chr14_19095148     AAsi    G    A        0      0        2 
  14 chr14_19095148     AKia    G    A        0      0        2 
  14 chr14_19095148     AOna    G    A        0      0        2 
  14 chr14_19095148     ASom    G    A        0      0        2 
  14 chr14_19095148     HCab    G    A      0.5      1        2 
  14 chr14_19095148     HPrz    G    A        0      0        2 
  14 chr14_19095148     ZBoe    G    A        0      0        2 
  14 chr14_19095148     ZGre    G    A        0      0        2 
  14 chr14_19095148     ZHar    G    A        0      0        2 
  14 chr14_19095148   Sample    G    A        0      0        2 
  14 chr14_19095950     AAsi    G    A        0      0        2 
  14 chr14_19095950     AKia    G    A        0      0        2 
  14 chr14_19095950     AOna    G    A        0      0        2 
  14 chr14_19095950     ASom    G    A        0      0        2 
  14 chr14_19095950     HCab    G    A      0.5      1        2 
  14 chr14_19095950     HPrz    G    A        0      0        2 
  14 chr14_19095950     ZBoe    G    A        0      0        2 
  14 chr14_19095950     ZGre    G    A        0      0        2 
  14 chr14_19095950     ZHar    G    A        0      0        2 
  14 chr14_19095950   Sample    G    A        0      0        2 
  14 chr14_19099947     AAsi    G    A        1      2        2 
  14 chr14_19099947     AKia    G    A        1      2        2 
  14 chr14_19099947     AOna    G    A        0      0        2 
  14 chr14_19099947     ASom    G    A        1      2        2 
  14 chr14_19099947     HCab    G    A        0      0        2 
  14 chr14_19099947     HPrz    G    A        0      0        2 
  14 chr14_19099947     ZBoe    G    A        0      0        2 
  14 chr14_19099947     ZGre    G    A        0      0        2 
  14 chr14_19099947     ZHar    G    A        0      0        2 
  14 chr14_19099947   Sample    G    A        1      2        2 
  14 chr14_19100171     AAsi    C    T        0      0        2 
  14 chr14_19100171     AKia    C    T        0      0        2 
  14 chr14_19100171     AOna    C    T        1      2        2 
  14 chr14_19100171     ASom    C    T        0      0        2 
  14 chr14_19100171     HCab    C    T        0      0        2 
  14 chr14_19100171     HPrz    C    T        0      0        2 
  14 chr14_19100171     ZBoe    C    T        0      0        2 
  14 chr14_19100171     ZGre    C    T        0      0        2 
  14 chr14_19100171     ZHar    C    T        0      0        2 
  14 chr14_19100171   Sample    C    T        0      0        2 
  14 chr14_19101975     AAsi    G    T        0      0        2 
  14 chr14_19101975     AKia    G    T        1      2        2 
  14 chr14_19101975     AOna    G    T        0      0        2 
  14 chr14_19101975     ASom    G    T        0      0        2 
  14 chr14_19101975     HCab    G    T        0      0        2 
  14 chr14_19101975     HPrz    G    T        0      0        2 
  14 chr14_19101975     ZBoe    G    T        0      0        2 
  14 chr14_19101975     ZGre    G    T        0      0        2 
  14 chr14_19101975     ZHar    G    T        0      0        2 
  14 chr14_19101975   Sample    G    T        0      0        2 
  14 chr14_19104487     AAsi    C    G      0.5      1        2 
  14 chr14_19104487     AKia    C    G        0      0        2 
  14 chr14_19104487     AOna    C    G        0      0        2 
  14 chr14_19104487     ASom    C    G        0      0        2 
  14 chr14_19104487     HCab    C    G        0      0        2 
  14 chr14_19104487     HPrz    C    G        0      0        2 
  14 chr14_19104487     ZBoe    C    G        0      0        2 
  14 chr14_19104487     ZGre    C    G        0      0        2 
  14 chr14_19104487     ZHar    C    G        0      0        2 
  14 chr14_19104487   Sample    C    G        0      0        2 
  14 chr14_19107922     AAsi    C    T        0      0        2 
  14 chr14_19107922     AKia    C    T        0      0        2 
  14 chr14_19107922     AOna    C    T        0      0        2 
  14 chr14_19107922     ASom    C    T        0      0        2 
  14 chr14_19107922     HCab    C    T        0      0        2 
  14 chr14_19107922     HPrz    C    T        0      0        2 
  14 chr14_19107922     ZBoe    C    T        0      0        2 
  14 chr14_19107922     ZGre    C    T        1      2        2 
  14 chr14_19107922     ZHar    C    T        0      0        2 
  14 chr14_19107922   Sample    C    T        0      0        2 
  14 chr14_19108404     AAsi    G    T        0      0        2 
  14 chr14_19108404     AKia    G    T        0      0        2 
  14 chr14_19108404     AOna    G    T        0      0        2 
  14 chr14_19108404     ASom    G    T        0      0        2 
  14 chr14_19108404     HCab    G    T        1      2        2 
  14 chr14_19108404     HPrz    G    T        1      2        2 
  14 chr14_19108404     ZBoe    G    T        0      0        2 
  14 chr14_19108404     ZGre    G    T        0      0        2 
  14 chr14_19108404     ZHar    G    T        0      0        2 
  14 chr14_19108404   Sample    G    T        0      0        2 
  14 chr14_19118971     AAsi    A    G        0      0        2 
  14 chr14_19118971     AKia    A    G        0      0        2 
  14 chr14_19118971     AOna    A    G        0      0        2 
  14 chr14_19118971     ASom    A    G        0      0        2 
  14 chr14_19118971     HCab    A    G        0      0        2 
  14 chr14_19118971     HPrz    A    G        0      0        2 
  14 chr14_19118971     ZBoe    A    G        0      0        2 
  14 chr14_19118971     ZGre    A    G        0      0        2 
  14 chr14_19118971     ZHar    A    G        1      2        2 
  14 chr14_19118971   Sample    A    G        0      0        2 
  14 chr14_19125823     AAsi    A    G        0      0        2 
  14 chr14_19125823     AKia    A    G        0      0        2 
  14 chr14_19125823     AOna    A    G        1      2        2 
  14 chr14_19125823     ASom    A    G        0      0        2 
  14 chr14_19125823     HCab    A    G        0      0        2 
  14 chr14_19125823     HPrz    A    G        0      0        2 
  14 chr14_19125823     ZBoe    A    G        0      0        2 
  14 chr14_19125823     ZGre    A    G        0      0        2 
  14 chr14_19125823     ZHar    A    G        0      0        2 
  14 chr14_19125823   Sample    A    G        0      0        2 
  14 chr14_19126174     AAsi    T    C      0.5      1        2 
  14 chr14_19126174     AKia    T    C        0      0        2 
  14 chr14_19126174     AOna    T    C        0      0        2 
  14 chr14_19126174     ASom    T    C        0      0        2 
  14 chr14_19126174     HCab    T    C        0      0        2 
  14 chr14_19126174     HPrz    T    C        0      0        2 
  14 chr14_19126174     ZBoe    T    C        0      0        2 
  14 chr14_19126174     ZGre    T    C        0      0        2 
  14 chr14_19126174     ZHar    T    C        0      0        2 
  14 chr14_19126174   Sample    T    C        0      0        2 
  14 chr14_19127528     AAsi    A    G        0      0        2 
  14 chr14_19127528     AKia    A    G        0      0        2 
  14 chr14_19127528     AOna    A    G        0      0        2 
  14 chr14_19127528     ASom    A    G        0      0        2 
  14 chr14_19127528     HCab    A    G        1      2        2 
  14 chr14_19127528     HPrz    A    G        1      2        2 
  14 chr14_19127528     ZBoe    A    G        0      0        2 
  14 chr14_19127528     ZGre    A    G        0      0        2 
  14 chr14_19127528     ZHar    A    G        0      0        2 
  14 chr14_19127528   Sample    A    G        0      0        2 
  14 chr14_19145801     AAsi    C    G        0      0        2 
  14 chr14_19145801     AKia    C    G        0      0        2 
  14 chr14_19145801     AOna    C    G        0      0        2 
  14 chr14_19145801     ASom    C    G        0      0        2 
  14 chr14_19145801     HCab    C    G        0      0        2 
  14 chr14_19145801     HPrz    C    G        0      0        2 
  14 chr14_19145801     ZBoe    C    G        0      0        2 
  14 chr14_19145801     ZGre    C    G        1      2        2 
  14 chr14_19145801     ZHar    C    G        0      0        2 
  14 chr14_19145801   Sample    C    G        0      0        2 
  14 chr14_19145863     AAsi    T    C        0      0        2 
  14 chr14_19145863     AKia    T    C        0      0        2 
  14 chr14_19145863     AOna    T    C        1      2        2 
  14 chr14_19145863     ASom    T    C        0      0        2 
  14 chr14_19145863     HCab    T    C        0      0        2 
  14 chr14_19145863     HPrz    T    C        0      0        2 
  14 chr14_19145863     ZBoe    T    C        0      0        2 
  14 chr14_19145863     ZGre    T    C        0      0        2 
  14 chr14_19145863     ZHar    T    C        0      0        2 
  14 chr14_19145863   Sample    T    C        0      0        2 
  14 chr14_19146904     AAsi    T    C        0      0        2 
  14 chr14_19146904     AKia    T    C        0      0        2 
  14 chr14_19146904     AOna    T    C        1      2        2 
  14 chr14_19146904     ASom    T    C        0      0        2 
  14 chr14_19146904     HCab    T    C        0      0        2 
  14 chr14_19146904     HPrz    T    C        0      0        2 
  14 chr14_19146904     ZBoe    T    C        0      0        2 
  14 chr14_19146904     ZGre    T    C        0      0        2 
  14 chr14_19146904     ZHar    T    C        0      0        2 
  14 chr14_19146904   Sample    T    C        0      0        2 
  14 chr14_19148988     AAsi    G    A        0      0        2 
  14 chr14_19148988     AKia    G    A        0      0        2 
  14 chr14_19148988     AOna    G    A        0      0        2 
  14 chr14_19148988     ASom    G    A        0      0        2 
  14 chr14_19148988     HCab    G    A        0      0        2 
  14 chr14_19148988     HPrz    G    A        0      0        2 
  14 chr14_19148988     ZBoe    G    A        0      0        2 
  14 chr14_19148988     ZGre    G    A        0      0        2 
  14 chr14_19148988     ZHar    G    A      0.5      1        2 
  14 chr14_19148988   Sample    G    A        0      0        2 
  14 chr14_19152617     AAsi    C    T        0      0        2 
  14 chr14_19152617     AKia    C    T        0      0        2 
  14 chr14_19152617     AOna    C    T        0      0        2 
  14 chr14_19152617     ASom    C    T        0      0        2 
  14 chr14_19152617     HCab    C    T      0.5      1        2 
  14 chr14_19152617     HPrz    C    T        0      0        2 
  14 chr14_19152617     ZBoe    C    T        0      0        2 
  14 chr14_19152617     ZGre    C    T        0      0        2 
  14 chr14_19152617     ZHar    C    T        0      0        2 
  14 chr14_19152617   Sample    C    T        0      0        2 
  14 chr14_19153596     AAsi    T    C        0      0        2 
  14 chr14_19153596     AKia    T    C        0      0        2 
  14 chr14_19153596     AOna    T    C        0      0        2 
  14 chr14_19153596     ASom    T    C        0      0        2 
  14 chr14_19153596     HCab    T    C        1      2        2 
  14 chr14_19153596     HPrz    T    C        1      2        2 
  14 chr14_19153596     ZBoe    T    C        0      0        2 
  14 chr14_19153596     ZGre    T    C        0      0        2 
  14 chr14_19153596     ZHar    T    C        0      0        2 
  14 chr14_19153596   Sample    T    C        0      0        2 
  14 chr14_19155977     AAsi    G    A        0      0        2 
  14 chr14_19155977     AKia    G    A      0.5      1        2 
  14 chr14_19155977     AOna    G    A        0      0        2 
  14 chr14_19155977     ASom    G    A        0      0        2 
  14 chr14_19155977     HCab    G    A        0      0        2 
  14 chr14_19155977     HPrz    G    A        0      0        2 
  14 chr14_19155977     ZBoe    G    A        0      0        2 
  14 chr14_19155977     ZGre    G    A        0      0        2 
  14 chr14_19155977     ZHar    G    A        0      0        2 
  14 chr14_19155977   Sample    G    A        0      0        2 
  14 chr14_19156812     AAsi    C    T        0      0        2 
  14 chr14_19156812     AKia    C    T        0      0        2 
  14 chr14_19156812     AOna    C    T        0      0        2 
  14 chr14_19156812     ASom    C    T        0      0        2 
  14 chr14_19156812     HCab    C    T        1      2        2 
  14 chr14_19156812     HPrz    C    T        1      2        2 
  14 chr14_19156812     ZBoe    C    T        0      0        2 
  14 chr14_19156812     ZGre    C    T        0      0        2 
  14 chr14_19156812     ZHar    C    T        0      0        2 
  14 chr14_19156812   Sample    C    T        0      0        2 
  14 chr14_19177271     AAsi    G    C        0      0        2 
  14 chr14_19177271     AKia    G    C        0      0        2 
  14 chr14_19177271     AOna    G    C        0      0        2 
  14 chr14_19177271     ASom    G    C        0      0        2 
  14 chr14_19177271     HCab    G    C        1      2        2 
  14 chr14_19177271     HPrz    G    C        1      2        2 
  14 chr14_19177271     ZBoe    G    C        0      0        2 
  14 chr14_19177271     ZGre    G    C        0      0        2 
  14 chr14_19177271     ZHar    G    C        0      0        2 
  14 chr14_19177271   Sample    G    C        0      0        2 
  14 chr14_19178792     AAsi    T    C        0      0        2 
  14 chr14_19178792     AKia    T    C        0      0        2 
  14 chr14_19178792     AOna    T    C        0      0        2 
  14 chr14_19178792     ASom    T    C        0      0        2 
  14 chr14_19178792     HCab    T    C        0      0        2 
  14 chr14_19178792     HPrz    T    C        0      0        2 
  14 chr14_19178792     ZBoe    T    C        0      0        2 
  14 chr14_19178792     ZGre    T    C        0      0        2 
  14 chr14_19178792     ZHar    T    C      0.5      1        2 
  14 chr14_19178792   Sample    T    C        0      0        2 
  14 chr14_19181527     AAsi    G    C        0      0        2 
  14 chr14_19181527     AKia    G    C        0      0        2 
  14 chr14_19181527     AOna    G    C        0      0        2 
  14 chr14_19181527     ASom    G    C        0      0        2 
  14 chr14_19181527     HCab    G    C        0      0        2 
  14 chr14_19181527     HPrz    G    C        0      0        2 
  14 chr14_19181527     ZBoe    G    C      0.5      1        2 
  14 chr14_19181527     ZGre    G    C        1      2        2 
  14 chr14_19181527     ZHar    G    C        1      2        2 
  14 chr14_19181527   Sample    G    C        0      0        2 
  14 chr14_19185277     AAsi    C    A        0      0        2 
  14 chr14_19185277     AKia    C    A        0      0        2 
  14 chr14_19185277     AOna    C    A        0      0        2 
  14 chr14_19185277     ASom    C    A        0      0        2 
  14 chr14_19185277     HCab    C    A        0      0        2 
  14 chr14_19185277     HPrz    C    A        0      0        2 
  14 chr14_19185277     ZBoe    C    A        0      0        2 
  14 chr14_19185277     ZGre    C    A        0      0        2 
  14 chr14_19185277     ZHar    C    A        1      2        2 
  14 chr14_19185277   Sample    C    A        0      0        2 
  14 chr14_19189102     AAsi    C    T        0      0        2 
  14 chr14_19189102     AKia    C    T        0      0        2 
  14 chr14_19189102     AOna    C    T        0      0        2 
  14 chr14_19189102     ASom    C    T        1      2        2 
  14 chr14_19189102     HCab    C    T        0      0        2 
  14 chr14_19189102     HPrz    C    T        0      0        2 
  14 chr14_19189102     ZBoe    C    T        0      0        2 
  14 chr14_19189102     ZGre    C    T        0      0        2 
  14 chr14_19189102     ZHar    C    T        0      0        2 
  14 chr14_19189102   Sample    C    T        0      0        2 
  14 chr14_19189939     AAsi    A    G        0      0        2 
  14 chr14_19189939     AKia    A    G        0      0        2 
  14 chr14_19189939     AOna    A    G        0      0        2 
  14 chr14_19189939     ASom    A    G        0      0        2 
  14 chr14_19189939     HCab    A    G        0      0        2 
  14 chr14_19189939     HPrz    A    G        0      0        2 
  14 chr14_19189939     ZBoe    A    G        0      0        2 
  14 chr14_19189939     ZGre    A    G        0      0        2 
  14 chr14_19189939     ZHar    A    G        1      2        2 
  14 chr14_19189939   Sample    A    G        0      0        2 
  14 chr14_19193210     AAsi    T    C        0      0        2 
  14 chr14_19193210     AKia    T    C        0      0        2 
  14 chr14_19193210     AOna    T    C        0      0        2 
  14 chr14_19193210     ASom    T    C        0      0        2 
  14 chr14_19193210     HCab    T    C      0.5      1        2 
  14 chr14_19193210     HPrz    T    C      0.5      1        2 
  14 chr14_19193210     ZBoe    T    C        0      0        2 
  14 chr14_19193210     ZGre    T    C        0      0        2 
  14 chr14_19193210     ZHar    T    C        0      0        2 
  14 chr14_19193210   Sample    T    C        0      0        2 
  14 chr14_19200720     AAsi    T    C        0      0        2 
  14 chr14_19200720     AKia    T    C        0      0        2 
  14 chr14_19200720     AOna    T    C        0      0        2 
  14 chr14_19200720     ASom    T    C        0      0        2 
  14 chr14_19200720     HCab    T    C        0      0        2 
  14 chr14_19200720     HPrz    T    C        0      0        2 
  14 chr14_19200720     ZBoe    T    C      0.5      1        2 
  14 chr14_19200720     ZGre    T    C        0      0        2 
  14 chr14_19200720     ZHar    T    C        0      0        2 
  14 chr14_19200720   Sample    T    C        0      0        2 
  14 chr14_19200748     AAsi    A    G      0.5      1        2 
  14 chr14_19200748     AKia    A    G        0      0        2 
  14 chr14_19200748     AOna    A    G        0      0        2 
  14 chr14_19200748     ASom    A    G        1      2        2 
  14 chr14_19200748     HCab    A    G        0      0        2 
  14 chr14_19200748     HPrz    A    G        0      0        2 
  14 chr14_19200748     ZBoe    A    G        0      0        2 
  14 chr14_19200748     ZGre    A    G        0      0        2 
  14 chr14_19200748     ZHar    A    G        0      0        2 
  14 chr14_19200748   Sample    A    G        1      2        2 
  14 chr14_19203209     AAsi    A    G        0      0        2 
  14 chr14_19203209     AKia    A    G        0      0        2 
  14 chr14_19203209     AOna    A    G        0      0        2 
  14 chr14_19203209     ASom    A    G        0      0        2 
  14 chr14_19203209     HCab    A    G        0      0        2 
  14 chr14_19203209     HPrz    A    G        0      0        2 
  14 chr14_19203209     ZBoe    A    G        1      2        2 
  14 chr14_19203209     ZGre    A    G        0      0        2 
  14 chr14_19203209     ZHar    A    G        0      0        2 
  14 chr14_19203209   Sample    A    G        0      0        2 
  14 chr14_19207420     AAsi    G    A        0      0        2 
  14 chr14_19207420     AKia    G    A        0      0        2 
  14 chr14_19207420     AOna    G    A        0      0        2 
  14 chr14_19207420     ASom    G    A        0      0        2 
  14 chr14_19207420     HCab    G    A      0.5      1        2 
  14 chr14_19207420     HPrz    G    A      0.5      1        2 
  14 chr14_19207420     ZBoe    G    A        0      0        2 
  14 chr14_19207420     ZGre    G    A        0      0        2 
  14 chr14_19207420     ZHar    G    A        0      0        2 
  14 chr14_19207420   Sample    G    A        0      0        2 
  14 chr14_19210577     AAsi    C    T        0      0        2 
  14 chr14_19210577     AKia    C    T        0      0        2 
  14 chr14_19210577     AOna    C    T        0      0        2 
  14 chr14_19210577     ASom    C    T        0      0        2 
  14 chr14_19210577     HCab    C    T      0.5      1        2 
  14 chr14_19210577     HPrz    C    T      0.5      1        2 
  14 chr14_19210577     ZBoe    C    T        0      0        2 
  14 chr14_19210577     ZGre    C    T        0      0        2 
  14 chr14_19210577     ZHar    C    T        0      0        2 
  14 chr14_19210577   Sample    C    T        0      0        2 
  14 chr14_19215406     AAsi    T    C        0      0        2 
  14 chr14_19215406     AKia    T    C        0      0        2 
  14 chr14_19215406     AOna    T    C        0      0        2 
  14 chr14_19215406     ASom    T    C        0      0        2 
  14 chr14_19215406     HCab    T    C      0.5      1        2 
  14 chr14_19215406     HPrz    T    C        0      0        2 
  14 chr14_19215406     ZBoe    T    C      0.5      1        2 
  14 chr14_19215406     ZGre    T    C        0      0        2 
  14 chr14_19215406     ZHar    T    C        0      0        2 
  14 chr14_19215406   Sample    T    C        0      0        2 
  14 chr14_19215501     AAsi    G    C        0      0        2 
  14 chr14_19215501     AKia    G    C        0      0        2 
  14 chr14_19215501     AOna    G    C        0      0        2 
  14 chr14_19215501     ASom    G    C        0      0        2 
  14 chr14_19215501     HCab    G    C        0      0        2 
  14 chr14_19215501     HPrz    G    C        0      0        2 
  14 chr14_19215501     ZBoe    G    C      0.5      1        2 
  14 chr14_19215501     ZGre    G    C        0      0        2 
  14 chr14_19215501     ZHar    G    C        0      0        2 
  14 chr14_19215501   Sample    G    C        0      0        2 
  14 chr14_19218377     AAsi    T    G        0      0        2 
  14 chr14_19218377     AKia    T    G        0      0        2 
  14 chr14_19218377     AOna    T    G        0      0        2 
  14 chr14_19218377     ASom    T    G        0      0        2 
  14 chr14_19218377     HCab    T    G        1      2        2 
  14 chr14_19218377     HPrz    T    G        1      2        2 
  14 chr14_19218377     ZBoe    T    G        0      0        2 
  14 chr14_19218377     ZGre    T    G        0      0        2 
  14 chr14_19218377     ZHar    T    G        0      0        2 
  14 chr14_19218377   Sample    T    G        0      0        2 
  14 chr14_19219836     AAsi    A    G        0      0        2 
  14 chr14_19219836     AKia    A    G        0      0        2 
  14 chr14_19219836     AOna    A    G        0      0        2 
  14 chr14_19219836     ASom    A    G        1      2        2 
  14 chr14_19219836     HCab    A    G        0      0        2 
  14 chr14_19219836     HPrz    A    G        0      0        2 
  14 chr14_19219836     ZBoe    A    G        0      0        2 
  14 chr14_19219836     ZGre    A    G        0      0        2 
  14 chr14_19219836     ZHar    A    G        0      0        2 
  14 chr14_19219836   Sample    A    G        0      0        2 
  14 chr14_19222357     AAsi    G    C        1      2        2 
  14 chr14_19222357     AKia    G    C        0      0        2 
  14 chr14_19222357     AOna    G    C        0      0        2 
  14 chr14_19222357     ASom    G    C        1      2        2 
  14 chr14_19222357     HCab    G    C        0      0        2 
  14 chr14_19222357     HPrz    G    C        0      0        2 
  14 chr14_19222357     ZBoe    G    C        0      0        2 
  14 chr14_19222357     ZGre    G    C        0      0        2 
  14 chr14_19222357     ZHar    G    C        0      0        2 
  14 chr14_19222357   Sample    G    C        1      2        2 
  14 chr14_19228935     AAsi    G    A        0      0        2 
  14 chr14_19228935     AKia    G    A        0      0        2 
  14 chr14_19228935     AOna    G    A        0      0        2 
  14 chr14_19228935     ASom    G    A        0      0        2 
  14 chr14_19228935     HCab    G    A        1      2        2 
  14 chr14_19228935     HPrz    G    A        1      2        2 
  14 chr14_19228935     ZBoe    G    A        0      0        2 
  14 chr14_19228935     ZGre    G    A        0      0        2 
  14 chr14_19228935     ZHar    G    A        0      0        2 
  14 chr14_19228935   Sample    G    A        0      0        2 
  14 chr14_19236928     AAsi    C    G      0.5      1        2 
  14 chr14_19236928     AKia    C    G        0      0        2 
  14 chr14_19236928     AOna    C    G        0      0        2 
  14 chr14_19236928     ASom    C    G        1      2        2 
  14 chr14_19236928     HCab    C    G        0      0        2 
  14 chr14_19236928     HPrz    C    G        0      0        2 
  14 chr14_19236928     ZBoe    C    G        0      0        2 
  14 chr14_19236928     ZGre    C    G        0      0        2 
  14 chr14_19236928     ZHar    C    G        0      0        2 
  14 chr14_19236928   Sample    C    G        0      0        2 
  14 chr14_19237459     AAsi    T    C        0      0        2 
  14 chr14_19237459     AKia    T    C        0      0        2 
  14 chr14_19237459     AOna    T    C        0      0        2 
  14 chr14_19237459     ASom    T    C        0      0        2 
  14 chr14_19237459     HCab    T    C        1      2        2 
  14 chr14_19237459     HPrz    T    C        1      2        2 
  14 chr14_19237459     ZBoe    T    C        0      0        2 
  14 chr14_19237459     ZGre    T    C        0      0        2 
  14 chr14_19237459     ZHar    T    C        0      0        2 
  14 chr14_19237459   Sample    T    C        0      0        2 
  14 chr14_19243894     AAsi    C    T        0      0        2 
  14 chr14_19243894     AKia    C    T        0      0        2 
  14 chr14_19243894     AOna    C    T        0      0        2 
  14 chr14_19243894     ASom    C    T        0      0        2 
  14 chr14_19243894     HCab    C    T        0      0        2 
  14 chr14_19243894     HPrz    C    T        0      0        2 
  14 chr14_19243894     ZBoe    C    T      0.5      1        2 
  14 chr14_19243894     ZGre    C    T        0      0        2 
  14 chr14_19243894     ZHar    C    T        0      0        2 
  14 chr14_19243894   Sample    C    T        0      0        2 
  14 chr14_19247936     AAsi    T    C        0      0        2 
  14 chr14_19247936     AKia    T    C        1      2        2 
  14 chr14_19247936     AOna    T    C        0      0        2 
  14 chr14_19247936     ASom    T    C        0      0        2 
  14 chr14_19247936     HCab    T    C        0      0        2 
  14 chr14_19247936     HPrz    T    C        0      0        2 
  14 chr14_19247936     ZBoe    T    C        0      0        2 
  14 chr14_19247936     ZGre    T    C        0      0        2 
  14 chr14_19247936     ZHar    T    C        0      0        2 
  14 chr14_19247936   Sample    T    C        0      0        2 
  14 chr14_19249890     AAsi    C    T        0      0        2 
  14 chr14_19249890     AKia    C    T        0      0        2 
  14 chr14_19249890     AOna    C    T        0      0        2 
  14 chr14_19249890     ASom    C    T        0      0        2 
  14 chr14_19249890     HCab    C    T        1      2        2 
  14 chr14_19249890     HPrz    C    T        1      2        2 
  14 chr14_19249890     ZBoe    C    T        0      0        2 
  14 chr14_19249890     ZGre    C    T        0      0        2 
  14 chr14_19249890     ZHar    C    T        0      0        2 
  14 chr14_19249890   Sample    C    T        0      0        2 
  14 chr14_19255521     AAsi    A    G        1      2        2 
  14 chr14_19255521     AKia    A    G        0      0        2 
  14 chr14_19255521     AOna    A    G        0      0        2 
  14 chr14_19255521     ASom    A    G        1      2        2 
  14 chr14_19255521     HCab    A    G        0      0        2 
  14 chr14_19255521     HPrz    A    G        0      0        2 
  14 chr14_19255521     ZBoe    A    G        0      0        2 
  14 chr14_19255521     ZGre    A    G        0      0        2 
  14 chr14_19255521     ZHar    A    G        0      0        2 
  14 chr14_19255521   Sample    A    G        1      2        2 
  14 chr14_19259149     AAsi    A    G        0      0        2 
  14 chr14_19259149     AKia    A    G        0      0        2 
  14 chr14_19259149     AOna    A    G        0      0        2 
  14 chr14_19259149     ASom    A    G        0      0        2 
  14 chr14_19259149     HCab    A    G        0      0        2 
  14 chr14_19259149     HPrz    A    G        0      0        2 
  14 chr14_19259149     ZBoe    A    G        0      0        2 
  14 chr14_19259149     ZGre    A    G      0.5      1        2 
  14 chr14_19259149     ZHar    A    G        0      0        2 
  14 chr14_19259149   Sample    A    G        0      0        2 
  14 chr14_19270654     AAsi    A    G        0      0        2 
  14 chr14_19270654     AKia    A    G        0      0        2 
  14 chr14_19270654     AOna    A    G        0      0        2 
  14 chr14_19270654     ASom    A    G        0      0        2 
  14 chr14_19270654     HCab    A    G        0      0        2 
  14 chr14_19270654     HPrz    A    G        0      0        2 
  14 chr14_19270654     ZBoe    A    G      0.5      1        2 
  14 chr14_19270654     ZGre    A    G        0      0        2 
  14 chr14_19270654     ZHar    A    G        0      0        2 
  14 chr14_19270654   Sample    A    G        0      0        2 
  14 chr14_19273969     AAsi    G    A        0      0        2 
  14 chr14_19273969     AKia    G    A        0      0        2 
  14 chr14_19273969     AOna    G    A        0      0        2 
  14 chr14_19273969     ASom    G    A        0      0        2 
  14 chr14_19273969     HCab    G    A        0      0        2 
  14 chr14_19273969     HPrz    G    A        0      0        2 
  14 chr14_19273969     ZBoe    G    A        0      0        2 
  14 chr14_19273969     ZGre    G    A        0      0        2 
  14 chr14_19273969     ZHar    G    A        1      2        2 
  14 chr14_19273969   Sample    G    A        0      0        2 
  14 chr14_19277041     AAsi    G    C        0      0        2 
  14 chr14_19277041     AKia    G    C        0      0        2 
  14 chr14_19277041     AOna    G    C        0      0        2 
  14 chr14_19277041     ASom    G    C        0      0        2 
  14 chr14_19277041     HCab    G    C        1      2        2 
  14 chr14_19277041     HPrz    G    C        1      2        2 
  14 chr14_19277041     ZBoe    G    C        0      0        2 
  14 chr14_19277041     ZGre    G    C        0      0        2 
  14 chr14_19277041     ZHar    G    C        0      0        2 
  14 chr14_19277041   Sample    G    C        0      0        2 
  14 chr14_19278698     AAsi    C    T        0      0        2 
  14 chr14_19278698     AKia    C    T        0      0        2 
  14 chr14_19278698     AOna    C    T        0      0        2 
  14 chr14_19278698     ASom    C    T        0      0        2 
  14 chr14_19278698     HCab    C    T        0      0        2 
  14 chr14_19278698     HPrz    C    T        0      0        2 
  14 chr14_19278698     ZBoe    C    T      0.5      1        2 
  14 chr14_19278698     ZGre    C    T        0      0        2 
  14 chr14_19278698     ZHar    C    T        0      0        2 
  14 chr14_19278698   Sample    C    T        0      0        2 
  14 chr14_19283663     AAsi    A    G        0      0        2 
  14 chr14_19283663     AKia    A    G        0      0        2 
  14 chr14_19283663     AOna    A    G        0      0        2 
  14 chr14_19283663     ASom    A    G        0      0        2 
  14 chr14_19283663     HCab    A    G        1      2        2 
  14 chr14_19283663     HPrz    A    G        1      2        2 
  14 chr14_19283663     ZBoe    A    G        0      0        2 
  14 chr14_19283663     ZGre    A    G        0      0        2 
  14 chr14_19283663     ZHar    A    G        0      0        2 
  14 chr14_19283663   Sample    A    G        0      0        2 
  14 chr14_19298421     AAsi    A    G        1      2        2 
  14 chr14_19298421     AKia    A    G        0      0        2 
  14 chr14_19298421     AOna    A    G        0      0        2 
  14 chr14_19298421     ASom    A    G        1      2        2 
  14 chr14_19298421     HCab    A    G        0      0        2 
  14 chr14_19298421     HPrz    A    G        0      0        2 
  14 chr14_19298421     ZBoe    A    G        0      0        2 
  14 chr14_19298421     ZGre    A    G        0      0        2 
  14 chr14_19298421     ZHar    A    G        0      0        2 
  14 chr14_19298421   Sample    A    G        1      2        2 
  14 chr14_19301849     AAsi    A    C        0      0        2 
  14 chr14_19301849     AKia    A    C        0      0        2 
  14 chr14_19301849     AOna    A    C        0      0        2 
  14 chr14_19301849     ASom    A    C        0      0        2 
  14 chr14_19301849     HCab    A    C        1      2        2 
  14 chr14_19301849     HPrz    A    C        1      2        2 
  14 chr14_19301849     ZBoe    A    C        0      0        2 
  14 chr14_19301849     ZGre    A    C        0      0        2 
  14 chr14_19301849     ZHar    A    C        0      0        2 
  14 chr14_19301849   Sample    A    C        0      0        2 
  14 chr14_19302973     AAsi    C    A        0      0        2 
  14 chr14_19302973     AKia    C    A        0      0        2 
  14 chr14_19302973     AOna    C    A        0      0        2 
  14 chr14_19302973     ASom    C    A        0      0        2 
  14 chr14_19302973     HCab    C    A        0      0        2 
  14 chr14_19302973     HPrz    C    A        0      0        2 
  14 chr14_19302973     ZBoe    C    A        1      2        2 
  14 chr14_19302973     ZGre    C    A        0      0        2 
  14 chr14_19302973     ZHar    C    A        0      0        2 
  14 chr14_19302973   Sample    C    A        0      0        2 
  14 chr14_19308568     AAsi    T    C        0      0        2 
  14 chr14_19308568     AKia    T    C        0      0        2 
  14 chr14_19308568     AOna    T    C        0      0        2 
  14 chr14_19308568     ASom    T    C        0      0        2 
  14 chr14_19308568     HCab    T    C        0      0        2 
  14 chr14_19308568     HPrz    T    C        0      0        2 
  14 chr14_19308568     ZBoe    T    C        0      0        2 
  14 chr14_19308568     ZGre    T    C      0.5      1        2 
  14 chr14_19308568     ZHar    T    C        0      0        2 
  14 chr14_19308568   Sample    T    C        0      0        2 
  14 chr14_19310475     AAsi    A    G        0      0        2 
  14 chr14_19310475     AKia    A    G        0      0        2 
  14 chr14_19310475     AOna    A    G        0      0        2 
  14 chr14_19310475     ASom    A    G        0      0        2 
  14 chr14_19310475     HCab    A    G        1      2        2 
  14 chr14_19310475     HPrz    A    G        1      2        2 
  14 chr14_19310475     ZBoe    A    G        0      0        2 
  14 chr14_19310475     ZGre    A    G        0      0        2 
  14 chr14_19310475     ZHar    A    G        0      0        2 
  14 chr14_19310475   Sample    A    G        0      0        2 
  14 chr14_19312750     AAsi    C    T        0      0        2 
  14 chr14_19312750     AKia    C    T        0      0        2 
  14 chr14_19312750     AOna    C    T        0      0        2 
  14 chr14_19312750     ASom    C    T        0      0        2 
  14 chr14_19312750     HCab    C    T        1      2        2 
  14 chr14_19312750     HPrz    C    T        1      2        2 
  14 chr14_19312750     ZBoe    C    T        0      0        2 
  14 chr14_19312750     ZGre    C    T        0      0        2 
  14 chr14_19312750     ZHar    C    T        0      0        2 
  14 chr14_19312750   Sample    C    T        0      0        2 
  14 chr14_19325727     AAsi    G    A        0      0        2 
  14 chr14_19325727     AKia    G    A        0      0        2 
  14 chr14_19325727     AOna    G    A        0      0        2 
  14 chr14_19325727     ASom    G    A        0      0        2 
  14 chr14_19325727     HCab    G    A        0      0        2 
  14 chr14_19325727     HPrz    G    A        0      0        2 
  14 chr14_19325727     ZBoe    G    A        0      0        2 
  14 chr14_19325727     ZGre    G    A      0.5      1        2 
  14 chr14_19325727     ZHar    G    A        0      0        2 
  14 chr14_19325727   Sample    G    A        0      0        2 
  14 chr14_19326666     AAsi    T    C        0      0        2 
  14 chr14_19326666     AKia    T    C        0      0        2 
  14 chr14_19326666     AOna    T    C        0      0        2 
  14 chr14_19326666     ASom    T    C        0      0        2 
  14 chr14_19326666     HCab    T    C        1      2        2 
  14 chr14_19326666     HPrz    T    C        1      2        2 
  14 chr14_19326666     ZBoe    T    C        0      0        2 
  14 chr14_19326666     ZGre    T    C        0      0        2 
  14 chr14_19326666     ZHar    T    C        0      0        2 
  14 chr14_19326666   Sample    T    C        0      0        2 
  14 chr14_19331192     AAsi    G    C        1      2        2 
  14 chr14_19331192     AKia    G    C        0      0        2 
  14 chr14_19331192     AOna    G    C        0      0        2 
  14 chr14_19331192     ASom    G    C        1      2        2 
  14 chr14_19331192     HCab    G    C        0      0        2 
  14 chr14_19331192     HPrz    G    C        0      0        2 
  14 chr14_19331192     ZBoe    G    C        0      0        2 
  14 chr14_19331192     ZGre    G    C        0      0        2 
  14 chr14_19331192     ZHar    G    C        0      0        2 
  14 chr14_19331192   Sample    G    C        1      2        2 
  14 chr14_19336572     AAsi    A    G        0      0        2 
  14 chr14_19336572     AKia    A    G        0      0        2 
  14 chr14_19336572     AOna    A    G        0      0        2 
  14 chr14_19336572     ASom    A    G        0      0        2 
  14 chr14_19336572     HCab    A    G        1      2        2 
  14 chr14_19336572     HPrz    A    G        1      2        2 
  14 chr14_19336572     ZBoe    A    G        0      0        2 
  14 chr14_19336572     ZGre    A    G        0      0        2 
  14 chr14_19336572     ZHar    A    G        0      0        2 
  14 chr14_19336572   Sample    A    G        0      0        2 
  14 chr14_19337870     AAsi    A    C        0      0        2 
  14 chr14_19337870     AKia    A    C        0      0        2 
  14 chr14_19337870     AOna    A    C        0      0        2 
  14 chr14_19337870     ASom    A    C        0      0        2 
  14 chr14_19337870     HCab    A    C        0      0        2 
  14 chr14_19337870     HPrz    A    C        0      0        2 
  14 chr14_19337870     ZBoe    A    C        1      2        2 
  14 chr14_19337870     ZGre    A    C        0      0        2 
  14 chr14_19337870     ZHar    A    C        0      0        2 
  14 chr14_19337870   Sample    A    C        0      0        2 
  14 chr14_19339732     AAsi    G    C        0      0        2 
  14 chr14_19339732     AKia    G    C        0      0        2 
  14 chr14_19339732     AOna    G    C        0      0        2 
  14 chr14_19339732     ASom    G    C        0      0        2 
  14 chr14_19339732     HCab    G    C        1      2        2 
  14 chr14_19339732     HPrz    G    C        1      2        2 
  14 chr14_19339732     ZBoe    G    C        0      0        2 
  14 chr14_19339732     ZGre    G    C        0      0        2 
  14 chr14_19339732     ZHar    G    C        0      0        2 
  14 chr14_19339732   Sample    G    C        0      0        2 
  14 chr14_19341996     AAsi    T    G        0      0        2 
  14 chr14_19341996     AKia    T    G        0      0        2 
  14 chr14_19341996     AOna    T    G        0      0        2 
  14 chr14_19341996     ASom    T    G        0      0        2 
  14 chr14_19341996     HCab    T    G        0      0        2 
  14 chr14_19341996     HPrz    T    G        0      0        2 
  14 chr14_19341996     ZBoe    T    G        1      2        2 
  14 chr14_19341996     ZGre    T    G        0      0        2 
  14 chr14_19341996     ZHar    T    G        0      0        2 
  14 chr14_19341996   Sample    T    G        0      0        2 
  14 chr14_19342240     AAsi    A    G        0      0        2 
  14 chr14_19342240     AKia    A    G        0      0        2 
  14 chr14_19342240     AOna    A    G        0      0        2 
  14 chr14_19342240     ASom    A    G        0      0        2 
  14 chr14_19342240     HCab    A    G        0      0        2 
  14 chr14_19342240     HPrz    A    G      0.5      1        2 
  14 chr14_19342240     ZBoe    A    G        0      0        2 
  14 chr14_19342240     ZGre    A    G        0      0        2 
  14 chr14_19342240     ZHar    A    G        0      0        2 
  14 chr14_19342240   Sample    A    G        0      0        2 
  14 chr14_19342293     AAsi    G    A        0      0        2 
  14 chr14_19342293     AKia    G    A        1      2        2 
  14 chr14_19342293     AOna    G    A        1      2        2 
  14 chr14_19342293     ASom    G    A        0      0        2 
  14 chr14_19342293     HCab    G    A        0      0        2 
  14 chr14_19342293     HPrz    G    A        0      0        2 
  14 chr14_19342293     ZBoe    G    A        0      0        2 
  14 chr14_19342293     ZGre    G    A        0      0        2 
  14 chr14_19342293     ZHar    G    A        0      0        2 
  14 chr14_19342293   Sample    G    A        0      0        2 
  14 chr14_19347150     AAsi    G    A        0      0        2 
  14 chr14_19347150     AKia    G    A        0      0        2 
  14 chr14_19347150     AOna    G    A        0      0        2 
  14 chr14_19347150     ASom    G    A        0      0        2 
  14 chr14_19347150     HCab    G    A        0      0        2 
  14 chr14_19347150     HPrz    G    A      0.5      1        2 
  14 chr14_19347150     ZBoe    G    A        0      0        2 
  14 chr14_19347150     ZGre    G    A        0      0        2 
  14 chr14_19347150     ZHar    G    A        0      0        2 
  14 chr14_19347150   Sample    G    A        0      0        2 
  14 chr14_19347221     AAsi    T    C        0      0        2 
  14 chr14_19347221     AKia    T    C        0      0        2 
  14 chr14_19347221     AOna    T    C        0      0        2 
  14 chr14_19347221     ASom    T    C        0      0        2 
  14 chr14_19347221     HCab    T    C        0      0        2 
  14 chr14_19347221     HPrz    T    C        0      0        2 
  14 chr14_19347221     ZBoe    T    C        1      2        2 
  14 chr14_19347221     ZGre    T    C        1      2        2 
  14 chr14_19347221     ZHar    T    C        0      0        2 
  14 chr14_19347221   Sample    T    C        0      0        2 
  14 chr14_19358420     AAsi    C    T        0      0        2 
  14 chr14_19358420     AKia    C    T        0      0        2 
  14 chr14_19358420     AOna    C    T        0      0        2 
  14 chr14_19358420     ASom    C    T        0      0        2 
  14 chr14_19358420     HCab    C    T        1      2        2 
  14 chr14_19358420     HPrz    C    T        1      2        2 
  14 chr14_19358420     ZBoe    C    T        0      0        2 
  14 chr14_19358420     ZGre    C    T        0      0        2 
  14 chr14_19358420     ZHar    C    T        0      0        2 
  14 chr14_19358420   Sample    C    T        0      0        2 
  14 chr14_19359206     AAsi    T    G        0      0        2 
  14 chr14_19359206     AKia    T    G        0      0        2 
  14 chr14_19359206     AOna    T    G        0      0        2 
  14 chr14_19359206     ASom    T    G        0      0        2 
  14 chr14_19359206     HCab    T    G        1      2        2 
  14 chr14_19359206     HPrz    T    G      0.5      1        2 
  14 chr14_19359206     ZBoe    T    G        0      0        2 
  14 chr14_19359206     ZGre    T    G        0      0        2 
  14 chr14_19359206     ZHar    T    G        0      0        2 
  14 chr14_19359206   Sample    T    G        0      0        2 
  14 chr14_19360451     AAsi    G    C        0      0        2 
  14 chr14_19360451     AKia    G    C        0      0        2 
  14 chr14_19360451     AOna    G    C        0      0        2 
  14 chr14_19360451     ASom    G    C        0      0        2 
  14 chr14_19360451     HCab    G    C        0      0        2 
  14 chr14_19360451     HPrz    G    C      0.5      1        2 
  14 chr14_19360451     ZBoe    G    C        0      0        2 
  14 chr14_19360451     ZGre    G    C        0      0        2 
  14 chr14_19360451     ZHar    G    C        0      0        2 
  14 chr14_19360451   Sample    G    C        0      0        2 
  14 chr14_19360877     AAsi    G    A        0      0        2 
  14 chr14_19360877     AKia    G    A        0      0        2 
  14 chr14_19360877     AOna    G    A        0      0        2 
  14 chr14_19360877     ASom    G    A        0      0        2 
  14 chr14_19360877     HCab    G    A        0      0        2 
  14 chr14_19360877     HPrz    G    A      0.5      1        2 
  14 chr14_19360877     ZBoe    G    A        0      0        2 
  14 chr14_19360877     ZGre    G    A        0      0        2 
  14 chr14_19360877     ZHar    G    A        0      0        2 
  14 chr14_19360877   Sample    G    A        0      0        2 
  14 chr14_19362380     AAsi    A    G        0      0        2 
  14 chr14_19362380     AKia    A    G        0      0        2 
  14 chr14_19362380     AOna    A    G        0      0        2 
  14 chr14_19362380     ASom    A    G        0      0        2 
  14 chr14_19362380     HCab    A    G        0      0        2 
  14 chr14_19362380     HPrz    A    G        0      0        2 
  14 chr14_19362380     ZBoe    A    G        1      2        2 
  14 chr14_19362380     ZGre    A    G        0      0        2 
  14 chr14_19362380     ZHar    A    G        0      0        2 
  14 chr14_19362380   Sample    A    G        0      0        2 
  14 chr14_19387133     AAsi    C    T        1      2        2 
  14 chr14_19387133     AKia    C    T        1      2        2 
  14 chr14_19387133     AOna    C    T        1      2        2 
  14 chr14_19387133     ASom    C    T        1      2        2 
  14 chr14_19387133     HCab    C    T        0      0        2 
  14 chr14_19387133     HPrz    C    T        0      0        2 
  14 chr14_19387133     ZBoe    C    T        0      0        2 
  14 chr14_19387133     ZGre    C    T        0      0        2 
  14 chr14_19387133     ZHar    C    T        0      0        2 
  14 chr14_19387133   Sample    C    T        1      2        2 
  14 chr14_19387696     AAsi    A    C        0      0        2 
  14 chr14_19387696     AKia    A    C        0      0        2 
  14 chr14_19387696     AOna    A    C        0      0        2 
  14 chr14_19387696     ASom    A    C        0      0        2 
  14 chr14_19387696     HCab    A    C        0      0        2 
  14 chr14_19387696     HPrz    A    C        0      0        2 
  14 chr14_19387696     ZBoe    A    C        0      0        2 
  14 chr14_19387696     ZGre    A    C        1      2        2 
  14 chr14_19387696     ZHar    A    C        0      0        2 
  14 chr14_19387696   Sample    A    C        0      0        2 
  14 chr14_19394699     AAsi    A    G        0      0        2 
  14 chr14_19394699     AKia    A    G      0.5      1        2 
  14 chr14_19394699     AOna    A    G        0      0        2 
  14 chr14_19394699     ASom    A    G        0      0        2 
  14 chr14_19394699     HCab    A    G        0      0        2 
  14 chr14_19394699     HPrz    A    G        0      0        2 
  14 chr14_19394699     ZBoe    A    G        0      0        2 
  14 chr14_19394699     ZGre    A    G        0      0        2 
  14 chr14_19394699     ZHar    A    G        1      2        2 
  14 chr14_19394699   Sample    A    G        0      0        2 
  14 chr14_19396518     AAsi    A    C        0      0        2 
  14 chr14_19396518     AKia    A    C        0      0        2 
  14 chr14_19396518     AOna    A    C        0      0        2 
  14 chr14_19396518     ASom    A    C        0      0        2 
  14 chr14_19396518     HCab    A    C        0      0        2 
  14 chr14_19396518     HPrz    A    C        0      0        2 
  14 chr14_19396518     ZBoe    A    C        1      2        2 
  14 chr14_19396518     ZGre    A    C        0      0        2 
  14 chr14_19396518     ZHar    A    C        1      2        2 
  14 chr14_19396518   Sample    A    C        0      0        2 
  14 chr14_19399825     AAsi    C    G        0      0        2 
  14 chr14_19399825     AKia    C    G        0      0        2 
  14 chr14_19399825     AOna    C    G        0      0        2 
  14 chr14_19399825     ASom    C    G        0      0        2 
  14 chr14_19399825     HCab    C    G        1      2        2 
  14 chr14_19399825     HPrz    C    G        1      2        2 
  14 chr14_19399825     ZBoe    C    G        0      0        2 
  14 chr14_19399825     ZGre    C    G        0      0        2 
  14 chr14_19399825     ZHar    C    G        0      0        2 
  14 chr14_19399825   Sample    C    G        0      0        2 
  14 chr14_19401842     AAsi    G    C        0      0        2 
  14 chr14_19401842     AKia    G    C        0      0        2 
  14 chr14_19401842     AOna    G    C        0      0        2 
  14 chr14_19401842     ASom    G    C        0      0        2 
  14 chr14_19401842     HCab    G    C        1      2        2 
  14 chr14_19401842     HPrz    G    C        1      2        2 
  14 chr14_19401842     ZBoe    G    C        0      0        2 
  14 chr14_19401842     ZGre    G    C        0      0        2 
  14 chr14_19401842     ZHar    G    C        0      0        2 
  14 chr14_19401842   Sample    G    C        0      0        2 
  14 chr14_19407229     AAsi    C    G        0      0        2 
  14 chr14_19407229     AKia    C    G        0      0        2 
  14 chr14_19407229     AOna    C    G        0      0        2 
  14 chr14_19407229     ASom    C    G        0      0        2 
  14 chr14_19407229     HCab    C    G        1      2        2 
  14 chr14_19407229     HPrz    C    G        1      2        2 
  14 chr14_19407229     ZBoe    C    G        0      0        2 
  14 chr14_19407229     ZGre    C    G        0      0        2 
  14 chr14_19407229     ZHar    C    G        0      0        2 
  14 chr14_19407229   Sample    C    G        0      0        2 
  14 chr14_19410535     AAsi    C    A      0.5      1        2 
  14 chr14_19410535     AKia    C    A        0      0        2 
  14 chr14_19410535     AOna    C    A        0      0        2 
  14 chr14_19410535     ASom    C    A        0      0        2 
  14 chr14_19410535     HCab    C    A        0      0        2 
  14 chr14_19410535     HPrz    C    A        0      0        2 
  14 chr14_19410535     ZBoe    C    A        0      0        2 
  14 chr14_19410535     ZGre    C    A        0      0        2 
  14 chr14_19410535     ZHar    C    A        0      0        2 
  14 chr14_19410535   Sample    C    A        0      0        2 
  14 chr14_19416701     AAsi    A    G        0      0        2 
  14 chr14_19416701     AKia    A    G        0      0        2 
  14 chr14_19416701     AOna    A    G        0      0        2 
  14 chr14_19416701     ASom    A    G        0      0        2 
  14 chr14_19416701     HCab    A    G      0.5      1        2 
  14 chr14_19416701     HPrz    A    G        0      0        2 
  14 chr14_19416701     ZBoe    A    G        0      0        2 
  14 chr14_19416701     ZGre    A    G        0      0        2 
  14 chr14_19416701     ZHar    A    G        0      0        2 
  14 chr14_19416701   Sample    A    G        0      0        2 
  14 chr14_19419658     AAsi    C    T        0      0        2 
  14 chr14_19419658     AKia    C    T        0      0        2 
  14 chr14_19419658     AOna    C    T        0      0        2 
  14 chr14_19419658     ASom    C    T        0      0        2 
  14 chr14_19419658     HCab    C    T        0      0        2 
  14 chr14_19419658     HPrz    C    T        0      0        2 
  14 chr14_19419658     ZBoe    C    T        1      2        2 
  14 chr14_19419658     ZGre    C    T        1      2        2 
  14 chr14_19419658     ZHar    C    T        0      0        2 
  14 chr14_19419658   Sample    C    T        0      0        2 
  14 chr14_19420477     AAsi    C    A        0      0        2 
  14 chr14_19420477     AKia    C    A        1      2        2 
  14 chr14_19420477     AOna    C    A        1      2        2 
  14 chr14_19420477     ASom    C    A        0      0        2 
  14 chr14_19420477     HCab    C    A        0      0        2 
  14 chr14_19420477     HPrz    C    A        0      0        2 
  14 chr14_19420477     ZBoe    C    A        0      0        2 
  14 chr14_19420477     ZGre    C    A        0      0        2 
  14 chr14_19420477     ZHar    C    A        0      0        2 
  14 chr14_19420477   Sample    C    A        0      0        2 
  14 chr14_19421273     AAsi    T    C        0      0        2 
  14 chr14_19421273     AKia    T    C        0      0        2 
  14 chr14_19421273     AOna    T    C        0      0        2 
  14 chr14_19421273     ASom    T    C        0      0        2 
  14 chr14_19421273     HCab    T    C        0      0        2 
  14 chr14_19421273     HPrz    T    C        0      0        2 
  14 chr14_19421273     ZBoe    T    C        1      2        2 
  14 chr14_19421273     ZGre    T    C        0      0        2 
  14 chr14_19421273     ZHar    T    C        0      0        2 
  14 chr14_19421273   Sample    T    C        0      0        2 
  14 chr14_19421882     AAsi    A    G        0      0        2 
  14 chr14_19421882     AKia    A    G        0      0        2 
  14 chr14_19421882     AOna    A    G        0      0        2 
  14 chr14_19421882     ASom    A    G        0      0        2 
  14 chr14_19421882     HCab    A    G        0      0        2 
  14 chr14_19421882     HPrz    A    G        0      0        2 
  14 chr14_19421882     ZBoe    A    G        1      2        2 
  14 chr14_19421882     ZGre    A    G        0      0        2 
  14 chr14_19421882     ZHar    A    G        0      0        2 
  14 chr14_19421882   Sample    A    G        0      0        2 
  14 chr14_19423374     AAsi    A    T        0      0        2 
  14 chr14_19423374     AKia    A    T        0      0        2 
  14 chr14_19423374     AOna    A    T        0      0        2 
  14 chr14_19423374     ASom    A    T        0      0        2 
  14 chr14_19423374     HCab    A    T        0      0        2 
  14 chr14_19423374     HPrz    A    T        0      0        2 
  14 chr14_19423374     ZBoe    A    T        1      2        2 
  14 chr14_19423374     ZGre    A    T        0      0        2 
  14 chr14_19423374     ZHar    A    T        0      0        2 
  14 chr14_19423374   Sample    A    T        0      0        2 
  14 chr14_19424493     AAsi    T    C        0      0        2 
  14 chr14_19424493     AKia    T    C        0      0        2 
  14 chr14_19424493     AOna    T    C        0      0        2 
  14 chr14_19424493     ASom    T    C        0      0        2 
  14 chr14_19424493     HCab    T    C        0      0        2 
  14 chr14_19424493     HPrz    T    C      0.5      1        2 
  14 chr14_19424493     ZBoe    T    C        0      0        2 
  14 chr14_19424493     ZGre    T    C        0      0        2 
  14 chr14_19424493     ZHar    T    C        0      0        2 
  14 chr14_19424493   Sample    T    C        0      0        2 
  14 chr14_19428407     AAsi    T    C        0      0        2 
  14 chr14_19428407     AKia    T    C        0      0        2 
  14 chr14_19428407     AOna    T    C        0      0        2 
  14 chr14_19428407     ASom    T    C        0      0        2 
  14 chr14_19428407     HCab    T    C      0.5      1        2 
  14 chr14_19428407     HPrz    T    C        0      0        2 
  14 chr14_19428407     ZBoe    T    C        0      0        2 
  14 chr14_19428407     ZGre    T    C        0      0        2 
  14 chr14_19428407     ZHar    T    C        0      0        2 
  14 chr14_19428407   Sample    T    C        0      0        2 
  14 chr14_19451606     AAsi    C    G        0      0        2 
  14 chr14_19451606     AKia    C    G        1      2        2 
  14 chr14_19451606     AOna    C    G        0      0        2 
  14 chr14_19451606     ASom    C    G        0      0        2 
  14 chr14_19451606     HCab    C    G        0      0        2 
  14 chr14_19451606     HPrz    C    G        0      0        2 
  14 chr14_19451606     ZBoe    C    G        0      0        2 
  14 chr14_19451606     ZGre    C    G        0      0        2 
  14 chr14_19451606     ZHar    C    G        0      0        2 
  14 chr14_19451606   Sample    C    G        0      0        2 
  14 chr14_19453624     AAsi    C    G        0      0        2 
  14 chr14_19453624     AKia    C    G        0      0        2 
  14 chr14_19453624     AOna    C    G        0      0        2 
  14 chr14_19453624     ASom    C    G        0      0        2 
  14 chr14_19453624     HCab    C    G      0.5      1        2 
  14 chr14_19453624     HPrz    C    G        0      0        2 
  14 chr14_19453624     ZBoe    C    G        0      0        2 
  14 chr14_19453624     ZGre    C    G        0      0        2 
  14 chr14_19453624     ZHar    C    G        0      0        2 
  14 chr14_19453624   Sample    C    G        0      0        2 
  14 chr14_19454498     AAsi    G    A        0      0        2 
  14 chr14_19454498     AKia    G    A        0      0        2 
  14 chr14_19454498     AOna    G    A        0      0        2 
  14 chr14_19454498     ASom    G    A        1      2        2 
  14 chr14_19454498     HCab    G    A        0      0        2 
  14 chr14_19454498     HPrz    G    A        0      0        2 
  14 chr14_19454498     ZBoe    G    A        0      0        2 
  14 chr14_19454498     ZGre    G    A        0      0        2 
  14 chr14_19454498     ZHar    G    A        0      0        2 
  14 chr14_19454498   Sample    G    A        0      0        2 
  14 chr14_19466795     AAsi    T    C        0      0        2 
  14 chr14_19466795     AKia    T    C        1      2        2 
  14 chr14_19466795     AOna    T    C        0      0        2 
  14 chr14_19466795     ASom    T    C        0      0        2 
  14 chr14_19466795     HCab    T    C        0      0        2 
  14 chr14_19466795     HPrz    T    C        0      0        2 
  14 chr14_19466795     ZBoe    T    C        0      0        2 
  14 chr14_19466795     ZGre    T    C        0      0        2 
  14 chr14_19466795     ZHar    T    C        0      0        2 
  14 chr14_19466795   Sample    T    C        0      0        2 
  14 chr14_19469185     AAsi    G    A        1      2        2 
  14 chr14_19469185     AKia    G    A        0      0        2 
  14 chr14_19469185     AOna    G    A        0      0        2 
  14 chr14_19469185     ASom    G    A        1      2        2 
  14 chr14_19469185     HCab    G    A        0      0        2 
  14 chr14_19469185     HPrz    G    A        0      0        2 
  14 chr14_19469185     ZBoe    G    A        0      0        2 
  14 chr14_19469185     ZGre    G    A        0      0        2 
  14 chr14_19469185     ZHar    G    A        0      0        2 
  14 chr14_19469185   Sample    G    A        1      2        2 
  14 chr14_19470628     AAsi    T    C        0      0        2 
  14 chr14_19470628     AKia    T    C        0      0        2 
  14 chr14_19470628     AOna    T    C        0      0        2 
  14 chr14_19470628     ASom    T    C        0      0        2 
  14 chr14_19470628     HCab    T    C        0      0        2 
  14 chr14_19470628     HPrz    T    C        0      0        2 
  14 chr14_19470628     ZBoe    T    C        0      0        2 
  14 chr14_19470628     ZGre    T    C        0      0        2 
  14 chr14_19470628     ZHar    T    C        1      2        2 
  14 chr14_19470628   Sample    T    C        0      0        2 
  14 chr14_19471595     AAsi    T    G        0      0        2 
  14 chr14_19471595     AKia    T    G        0      0        2 
  14 chr14_19471595     AOna    T    G        0      0        2 
  14 chr14_19471595     ASom    T    G        0      0        2 
  14 chr14_19471595     HCab    T    G        1      2        2 
  14 chr14_19471595     HPrz    T    G        1      2        2 
  14 chr14_19471595     ZBoe    T    G        0      0        2 
  14 chr14_19471595     ZGre    T    G        0      0        2 
  14 chr14_19471595     ZHar    T    G        0      0        2 
  14 chr14_19471595   Sample    T    G        0      0        2 
  14 chr14_19471855     AAsi    G    A      0.5      1        2 
  14 chr14_19471855     AKia    G    A        0      0        2 
  14 chr14_19471855     AOna    G    A        0      0        2 
  14 chr14_19471855     ASom    G    A        0      0        2 
  14 chr14_19471855     HCab    G    A        0      0        2 
  14 chr14_19471855     HPrz    G    A        0      0        2 
  14 chr14_19471855     ZBoe    G    A        0      0        2 
  14 chr14_19471855     ZGre    G    A        0      0        2 
  14 chr14_19471855     ZHar    G    A        0      0        2 
  14 chr14_19471855   Sample    G    A        0      0        2 
  14 chr14_19471871     AAsi    C    G        0      0        2 
  14 chr14_19471871     AKia    C    G        0      0        2 
  14 chr14_19471871     AOna    C    G        0      0        2 
  14 chr14_19471871     ASom    C    G        0      0        2 
  14 chr14_19471871     HCab    C    G        0      0        2 
  14 chr14_19471871     HPrz    C    G        0      0        2 
  14 chr14_19471871     ZBoe    C    G        1      2        2 
  14 chr14_19471871     ZGre    C    G        0      0        2 
  14 chr14_19471871     ZHar    C    G        0      0        2 
  14 chr14_19471871   Sample    C    G        0      0        2 
  14 chr14_19471958     AAsi    C    T        1      2        2 
  14 chr14_19471958     AKia    C    T        1      2        2 
  14 chr14_19471958     AOna    C    T        1      2        2 
  14 chr14_19471958     ASom    C    T        1      2        2 
  14 chr14_19471958     HCab    C    T        0      0        2 
  14 chr14_19471958     HPrz    C    T        0      0        2 
  14 chr14_19471958     ZBoe    C    T        0      0        2 
  14 chr14_19471958     ZGre    C    T        0      0        2 
  14 chr14_19471958     ZHar    C    T        0      0        2 
  14 chr14_19471958   Sample    C    T        1      2        2 
  14 chr14_19473620     AAsi    T    C        0      0        2 
  14 chr14_19473620     AKia    T    C        0      0        2 
  14 chr14_19473620     AOna    T    C        0      0        2 
  14 chr14_19473620     ASom    T    C        0      0        2 
  14 chr14_19473620     HCab    T    C        0      0        2 
  14 chr14_19473620     HPrz    T    C        0      0        2 
  14 chr14_19473620     ZBoe    T    C        1      2        2 
  14 chr14_19473620     ZGre    T    C        1      2        2 
  14 chr14_19473620     ZHar    T    C        1      2        2 
  14 chr14_19473620   Sample    T    C        0      0        2 
  14 chr14_19475159     AAsi    G    A        1      2        2 
  14 chr14_19475159     AKia    G    A        0      0        2 
  14 chr14_19475159     AOna    G    A        0      0        2 
  14 chr14_19475159     ASom    G    A        1      2        2 
  14 chr14_19475159     HCab    G    A        0      0        2 
  14 chr14_19475159     HPrz    G    A        0      0        2 
  14 chr14_19475159     ZBoe    G    A        0      0        2 
  14 chr14_19475159     ZGre    G    A        0      0        2 
  14 chr14_19475159     ZHar    G    A        0      0        2 
  14 chr14_19475159   Sample    G    A        1      2        2 
  14 chr14_19482415     AAsi    A    T        0      0        2 
  14 chr14_19482415     AKia    A    T        0      0        2 
  14 chr14_19482415     AOna    A    T        0      0        2 
  14 chr14_19482415     ASom    A    T        0      0        2 
  14 chr14_19482415     HCab    A    T        0      0        2 
  14 chr14_19482415     HPrz    A    T        0      0        2 
  14 chr14_19482415     ZBoe    A    T        0      0        2 
  14 chr14_19482415     ZGre    A    T      0.5      1        2 
  14 chr14_19482415     ZHar    A    T        0      0        2 
  14 chr14_19482415   Sample    A    T        0      0        2 
  14 chr14_19482991     AAsi    C    T        0      0        2 
  14 chr14_19482991     AKia    C    T        0      0        2 
  14 chr14_19482991     AOna    C    T        0      0        2 
  14 chr14_19482991     ASom    C    T        0      0        2 
  14 chr14_19482991     HCab    C    T        1      2        2 
  14 chr14_19482991     HPrz    C    T        1      2        2 
  14 chr14_19482991     ZBoe    C    T        0      0        2 
  14 chr14_19482991     ZGre    C    T        0      0        2 
  14 chr14_19482991     ZHar    C    T        0      0        2 
  14 chr14_19482991   Sample    C    T        0      0        2 
  14 chr14_19483411     AAsi    A    G        0      0        2 
  14 chr14_19483411     AKia    A    G        0      0        2 
  14 chr14_19483411     AOna    A    G        0      0        2 
  14 chr14_19483411     ASom    A    G        0      0        2 
  14 chr14_19483411     HCab    A    G        1      2        2 
  14 chr14_19483411     HPrz    A    G        1      2        2 
  14 chr14_19483411     ZBoe    A    G        0      0        2 
  14 chr14_19483411     ZGre    A    G        0      0        2 
  14 chr14_19483411     ZHar    A    G        0      0        2 
  14 chr14_19483411   Sample    A    G        0      0        2 
  14 chr14_19488629     AAsi    T    C        0      0        2 
  14 chr14_19488629     AKia    T    C        1      2        2 
  14 chr14_19488629     AOna    T    C        1      2        2 
  14 chr14_19488629     ASom    T    C        0      0        2 
  14 chr14_19488629     HCab    T    C        0      0        2 
  14 chr14_19488629     HPrz    T    C        0      0        2 
  14 chr14_19488629     ZBoe    T    C        0      0        2 
  14 chr14_19488629     ZGre    T    C        1      2        2 
  14 chr14_19488629     ZHar    T    C        0      0        2 
  14 chr14_19488629   Sample    T    C        0      0        2 
  14 chr14_19489024     AAsi    G    T        1      2        2 
  14 chr14_19489024     AKia    G    T        0      0        2 
  14 chr14_19489024     AOna    G    T        0      0        2 
  14 chr14_19489024     ASom    G    T        0      0        2 
  14 chr14_19489024     HCab    G    T        0      0        2 
  14 chr14_19489024     HPrz    G    T        0      0        2 
  14 chr14_19489024     ZBoe    G    T        0      0        2 
  14 chr14_19489024     ZGre    G    T        0      0        2 
  14 chr14_19489024     ZHar    G    T        0      0        2 
  14 chr14_19489024   Sample    G    T        1      2        2 
  14 chr14_19489817     AAsi    G    A        0      0        2 
  14 chr14_19489817     AKia    G    A        0      0        2 
  14 chr14_19489817     AOna    G    A        0      0        2 
  14 chr14_19489817     ASom    G    A        0      0        2 
  14 chr14_19489817     HCab    G    A        1      2        2 
  14 chr14_19489817     HPrz    G    A        1      2        2 
  14 chr14_19489817     ZBoe    G    A        0      0        2 
  14 chr14_19489817     ZGre    G    A        0      0        2 
  14 chr14_19489817     ZHar    G    A        0      0        2 
  14 chr14_19489817   Sample    G    A        0      0        2 
  14 chr14_19496001     AAsi    C    T        0      0        2 
  14 chr14_19496001     AKia    C    T        0      0        2 
  14 chr14_19496001     AOna    C    T        0      0        2 
  14 chr14_19496001     ASom    C    T        0      0        2 
  14 chr14_19496001     HCab    C    T        1      2        2 
  14 chr14_19496001     HPrz    C    T        1      2        2 
  14 chr14_19496001     ZBoe    C    T        0      0        2 
  14 chr14_19496001     ZGre    C    T        0      0        2 
  14 chr14_19496001     ZHar    C    T        0      0        2 
  14 chr14_19496001   Sample    C    T        0      0        2 
  14 chr14_19504001     AAsi    G    A        0      0        2 
  14 chr14_19504001     AKia    G    A        0      0        2 
  14 chr14_19504001     AOna    G    A        0      0        2 
  14 chr14_19504001     ASom    G    A        0      0        2 
  14 chr14_19504001     HCab    G    A      0.5      1        2 
  14 chr14_19504001     HPrz    G    A        0      0        2 
  14 chr14_19504001     ZBoe    G    A        0      0        2 
  14 chr14_19504001     ZGre    G    A        0      0        2 
  14 chr14_19504001     ZHar    G    A        0      0        2 
  14 chr14_19504001   Sample    G    A        0      0        2 
  14 chr14_19508224     AAsi    C    G        0      0        2 
  14 chr14_19508224     AKia    C    G        0      0        2 
  14 chr14_19508224     AOna    C    G        0      0        2 
  14 chr14_19508224     ASom    C    G        0      0        2 
  14 chr14_19508224     HCab    C    G        1      2        2 
  14 chr14_19508224     HPrz    C    G        1      2        2 
  14 chr14_19508224     ZBoe    C    G        0      0        2 
  14 chr14_19508224     ZGre    C    G        0      0        2 
  14 chr14_19508224     ZHar    C    G        0      0        2 
  14 chr14_19508224   Sample    C    G        0      0        2 
  14 chr14_19508494     AAsi    C    A        0      0        2 
  14 chr14_19508494     AKia    C    A        0      0        2 
  14 chr14_19508494     AOna    C    A        0      0        2 
  14 chr14_19508494     ASom    C    A        0      0        2 
  14 chr14_19508494     HCab    C    A        1      2        2 
  14 chr14_19508494     HPrz    C    A        1      2        2 
  14 chr14_19508494     ZBoe    C    A        0      0        2 
  14 chr14_19508494     ZGre    C    A        0      0        2 
  14 chr14_19508494     ZHar    C    A        0      0        2 
  14 chr14_19508494   Sample    C    A        0      0        2 
  14 chr14_19520015     AAsi    G    A        0      0        2 
  14 chr14_19520015     AKia    G    A        0      0        2 
  14 chr14_19520015     AOna    G    A        0      0        2 
  14 chr14_19520015     ASom    G    A        0      0        2 
  14 chr14_19520015     HCab    G    A        0      0        2 
  14 chr14_19520015     HPrz    G    A        0      0        2 
  14 chr14_19520015     ZBoe    G    A        0      0        2 
  14 chr14_19520015     ZGre    G    A      0.5      1        2 
  14 chr14_19520015     ZHar    G    A        0      0        2 
  14 chr14_19520015   Sample    G    A        0      0        2 
  14 chr14_19521744     AAsi    T    C        0      0        2 
  14 chr14_19521744     AKia    T    C        0      0        2 
  14 chr14_19521744     AOna    T    C        0      0        2 
  14 chr14_19521744     ASom    T    C        0      0        2 
  14 chr14_19521744     HCab    T    C        0      0        2 
  14 chr14_19521744     HPrz    T    C      0.5      1        2 
  14 chr14_19521744     ZBoe    T    C        0      0        2 
  14 chr14_19521744     ZGre    T    C        0      0        2 
  14 chr14_19521744     ZHar    T    C        0      0        2 
  14 chr14_19521744   Sample    T    C        0      0        2 
  14 chr14_19524474     AAsi    T    C        0      0        2 
  14 chr14_19524474     AKia    T    C        0      0        2 
  14 chr14_19524474     AOna    T    C        0      0        2 
  14 chr14_19524474     ASom    T    C        0      0        2 
  14 chr14_19524474     HCab    T    C        1      2        2 
  14 chr14_19524474     HPrz    T    C        1      2        2 
  14 chr14_19524474     ZBoe    T    C        0      0        2 
  14 chr14_19524474     ZGre    T    C        0      0        2 
  14 chr14_19524474     ZHar    T    C        0      0        2 
  14 chr14_19524474   Sample    T    C        0      0        2 
  14 chr14_19532871     AAsi    T    C        0      0        2 
  14 chr14_19532871     AKia    T    C        0      0        2 
  14 chr14_19532871     AOna    T    C        0      0        2 
  14 chr14_19532871     ASom    T    C        0      0        2 
  14 chr14_19532871     HCab    T    C        1      2        2 
  14 chr14_19532871     HPrz    T    C        1      2        2 
  14 chr14_19532871     ZBoe    T    C        0      0        2 
  14 chr14_19532871     ZGre    T    C        0      0        2 
  14 chr14_19532871     ZHar    T    C        0      0        2 
  14 chr14_19532871   Sample    T    C        0      0        2 
  14 chr14_19533179     AAsi    T    C        0      0        2 
  14 chr14_19533179     AKia    T    C        0      0        2 
  14 chr14_19533179     AOna    T    C        0      0        2 
  14 chr14_19533179     ASom    T    C        0      0        2 
  14 chr14_19533179     HCab    T    C        1      2        2 
  14 chr14_19533179     HPrz    T    C        1      2        2 
  14 chr14_19533179     ZBoe    T    C        0      0        2 
  14 chr14_19533179     ZGre    T    C        0      0        2 
  14 chr14_19533179     ZHar    T    C        0      0        2 
  14 chr14_19533179   Sample    T    C        0      0        2 
  14 chr14_19534867     AAsi    G    A        0      0        2 
  14 chr14_19534867     AKia    G    A        0      0        2 
  14 chr14_19534867     AOna    G    A        0      0        2 
  14 chr14_19534867     ASom    G    A        0      0        2 
  14 chr14_19534867     HCab    G    A        1      2        2 
  14 chr14_19534867     HPrz    G    A      0.5      1        2 
  14 chr14_19534867     ZBoe    G    A        0      0        2 
  14 chr14_19534867     ZGre    G    A        0      0        2 
  14 chr14_19534867     ZHar    G    A        0      0        2 
  14 chr14_19534867   Sample    G    A        0      0        2 
  14 chr14_19538337     AAsi    T    G        0      0        2 
  14 chr14_19538337     AKia    T    G        0      0        2 
  14 chr14_19538337     AOna    T    G        0      0        2 
  14 chr14_19538337     ASom    T    G        0      0        2 
  14 chr14_19538337     HCab    T    G        0      0        2 
  14 chr14_19538337     HPrz    T    G        0      0        2 
  14 chr14_19538337     ZBoe    T    G        0      0        2 
  14 chr14_19538337     ZGre    T    G      0.5      1        2 
  14 chr14_19538337     ZHar    T    G        0      0        2 
  14 chr14_19538337   Sample    T    G        0      0        2 
  14 chr14_19550361     AAsi    T    C        0      0        2 
  14 chr14_19550361     AKia    T    C        0      0        2 
  14 chr14_19550361     AOna    T    C        0      0        2 
  14 chr14_19550361     ASom    T    C        0      0        2 
  14 chr14_19550361     HCab    T    C        0      0        2 
  14 chr14_19550361     HPrz    T    C        0      0        2 
  14 chr14_19550361     ZBoe    T    C        1      2        2 
  14 chr14_19550361     ZGre    T    C        0      0        2 
  14 chr14_19550361     ZHar    T    C        0      0        2 
  14 chr14_19550361   Sample    T    C        0      0        2 
  14 chr14_19551307     AAsi    C    T        1      2        2 
  14 chr14_19551307     AKia    C    T        0      0        2 
  14 chr14_19551307     AOna    C    T        0      0        2 
  14 chr14_19551307     ASom    C    T        0      0        2 
  14 chr14_19551307     HCab    C    T        0      0        2 
  14 chr14_19551307     HPrz    C    T        0      0        2 
  14 chr14_19551307     ZBoe    C    T        0      0        2 
  14 chr14_19551307     ZGre    C    T        0      0        2 
  14 chr14_19551307     ZHar    C    T        0      0        2 
  14 chr14_19551307   Sample    C    T        1      2        2 
  14 chr14_19552230     AAsi    C    T        0      0        2 
  14 chr14_19552230     AKia    C    T        0      0        2 
  14 chr14_19552230     AOna    C    T        0      0        2 
  14 chr14_19552230     ASom    C    T        1      2        2 
  14 chr14_19552230     HCab    C    T        0      0        2 
  14 chr14_19552230     HPrz    C    T        0      0        2 
  14 chr14_19552230     ZBoe    C    T        0      0        2 
  14 chr14_19552230     ZGre    C    T        0      0        2 
  14 chr14_19552230     ZHar    C    T        0      0        2 
  14 chr14_19552230   Sample    C    T        0      0        2 
  14 chr14_19554638     AAsi    T    C        0      0        2 
  14 chr14_19554638     AKia    T    C        0      0        2 
  14 chr14_19554638     AOna    T    C        0      0        2 
  14 chr14_19554638     ASom    T    C        0      0        2 
  14 chr14_19554638     HCab    T    C        1      2        2 
  14 chr14_19554638     HPrz    T    C        1      2        2 
  14 chr14_19554638     ZBoe    T    C        0      0        2 
  14 chr14_19554638     ZGre    T    C        0      0        2 
  14 chr14_19554638     ZHar    T    C        0      0        2 
  14 chr14_19554638   Sample    T    C        0      0        2 
  14 chr14_19582385     AAsi    T    C        0      0        2 
  14 chr14_19582385     AKia    T    C        0      0        2 
  14 chr14_19582385     AOna    T    C        0      0        2 
  14 chr14_19582385     ASom    T    C        0      0        2 
  14 chr14_19582385     HCab    T    C        0      0        2 
  14 chr14_19582385     HPrz    T    C        0      0        2 
  14 chr14_19582385     ZBoe    T    C        0      0        2 
  14 chr14_19582385     ZGre    T    C        1      2        2 
  14 chr14_19582385     ZHar    T    C        0      0        2 
  14 chr14_19582385   Sample    T    C        0      0        2 
  14 chr14_19586509     AAsi    A    G        0      0        2 
  14 chr14_19586509     AKia    A    G        0      0        2 
  14 chr14_19586509     AOna    A    G        0      0        2 
  14 chr14_19586509     ASom    A    G        0      0        2 
  14 chr14_19586509     HCab    A    G        0      0        2 
  14 chr14_19586509     HPrz    A    G        0      0        2 
  14 chr14_19586509     ZBoe    A    G        1      2        2 
  14 chr14_19586509     ZGre    A    G        0      0        2 
  14 chr14_19586509     ZHar    A    G        0      0        2 
  14 chr14_19586509   Sample    A    G        0      0        2 
  14 chr14_19589278     AAsi    A    C        0      0        2 
```
