## Supplementary File 3. Zonkey (Schubert et al. 2017) report for donkey specimen Ancient3. for "No genetic evidence yet for hinnies at Mazongshan (400-160 BCE), northwestern China": incl_ts.frq.strat (part 179 of 323)

```
  14 chr14_19589278     AKia    A    C        0      0        2 
  14 chr14_19589278     AOna    A    C        0      0        2 
  14 chr14_19589278     ASom    A    C        1      2        2 
  14 chr14_19589278     HCab    A    C        0      0        2 
  14 chr14_19589278     HPrz    A    C        0      0        2 
  14 chr14_19589278     ZBoe    A    C        0      0        2 
  14 chr14_19589278     ZGre    A    C        0      0        2 
  14 chr14_19589278     ZHar    A    C        0      0        2 
  14 chr14_19589278   Sample    A    C        0      0        2 
  14 chr14_19591889     AAsi    C    T        0      0        2 
  14 chr14_19591889     AKia    C    T        0      0        2 
  14 chr14_19591889     AOna    C    T        0      0        2 
  14 chr14_19591889     ASom    C    T        0      0        2 
  14 chr14_19591889     HCab    C    T        0      0        2 
  14 chr14_19591889     HPrz    C    T        0      0        2 
  14 chr14_19591889     ZBoe    C    T        0      0        2 
  14 chr14_19591889     ZGre    C    T        1      2        2 
  14 chr14_19591889     ZHar    C    T        0      0        2 
  14 chr14_19591889   Sample    C    T        0      0        2 
  14 chr14_19595202     AAsi    A    G      0.5      1        2 
  14 chr14_19595202     AKia    A    G        0      0        2 
  14 chr14_19595202     AOna    A    G        0      0        2 
  14 chr14_19595202     ASom    A    G        0      0        2 
  14 chr14_19595202     HCab    A    G        0      0        2 
  14 chr14_19595202     HPrz    A    G        0      0        2 
  14 chr14_19595202     ZBoe    A    G        0      0        2 
  14 chr14_19595202     ZGre    A    G        0      0        2 
  14 chr14_19595202     ZHar    A    G        0      0        2 
  14 chr14_19595202   Sample    A    G        0      0        2 
  14 chr14_19595872     AAsi    G    T        0      0        2 
  14 chr14_19595872     AKia    G    T        0      0        2 
  14 chr14_19595872     AOna    G    T        0      0        2 
  14 chr14_19595872     ASom    G    T        1      2        2 
  14 chr14_19595872     HCab    G    T        0      0        2 
  14 chr14_19595872     HPrz    G    T        0      0        2 
  14 chr14_19595872     ZBoe    G    T        0      0        2 
  14 chr14_19595872     ZGre    G    T        0      0        2 
  14 chr14_19595872     ZHar    G    T        0      0        2 
  14 chr14_19595872   Sample    G    T        0      0        2 
  14 chr14_19596862     AAsi    C    G        0      0        2 
  14 chr14_19596862     AKia    C    G        0      0        2 
  14 chr14_19596862     AOna    C    G        0      0        2 
  14 chr14_19596862     ASom    C    G        0      0        2 
  14 chr14_19596862     HCab    C    G        1      2        2 
  14 chr14_19596862     HPrz    C    G        1      2        2 
  14 chr14_19596862     ZBoe    C    G        0      0        2 
  14 chr14_19596862     ZGre    C    G        0      0        2 
  14 chr14_19596862     ZHar    C    G        0      0        2 
  14 chr14_19596862   Sample    C    G        0      0        2 
  14 chr14_19605263     AAsi    A    C        0      0        2 
  14 chr14_19605263     AKia    A    C        0      0        2 
  14 chr14_19605263     AOna    A    C        0      0        2 
  14 chr14_19605263     ASom    A    C        0      0        2 
  14 chr14_19605263     HCab    A    C        1      2        2 
  14 chr14_19605263     HPrz    A    C        1      2        2 
  14 chr14_19605263     ZBoe    A    C        0      0        2 
  14 chr14_19605263     ZGre    A    C        0      0        2 
  14 chr14_19605263     ZHar    A    C        0      0        2 
  14 chr14_19605263   Sample    A    C        0      0        2 
  14 chr14_19613804     AAsi    A    C        0      0        2 
  14 chr14_19613804     AKia    A    C        0      0        2 
  14 chr14_19613804     AOna    A    C        0      0        2 
  14 chr14_19613804     ASom    A    C        0      0        2 
  14 chr14_19613804     HCab    A    C        0      0        2 
  14 chr14_19613804     HPrz    A    C        0      0        2 
  14 chr14_19613804     ZBoe    A    C        0      0        2 
  14 chr14_19613804     ZGre    A    C      0.5      1        2 
  14 chr14_19613804     ZHar    A    C        0      0        2 
  14 chr14_19613804   Sample    A    C        0      0        2 
  14 chr14_19613943     AAsi    C    T        0      0        2 
  14 chr14_19613943     AKia    C    T        0      0        2 
  14 chr14_19613943     AOna    C    T        0      0        2 
  14 chr14_19613943     ASom    C    T        0      0        2 
  14 chr14_19613943     HCab    C    T        0      0        2 
  14 chr14_19613943     HPrz    C    T        0      0        2 
  14 chr14_19613943     ZBoe    C    T        0      0        2 
  14 chr14_19613943     ZGre    C    T      0.5      1        2 
  14 chr14_19613943     ZHar    C    T        1      2        2 
  14 chr14_19613943   Sample    C    T        0      0        2 
  14 chr14_19618651     AAsi    A    G        0      0        2 
  14 chr14_19618651     AKia    A    G        0      0        2 
  14 chr14_19618651     AOna    A    G        0      0        2 
  14 chr14_19618651     ASom    A    G        0      0        2 
  14 chr14_19618651     HCab    A    G        1      2        2 
  14 chr14_19618651     HPrz    A    G        1      2        2 
  14 chr14_19618651     ZBoe    A    G        0      0        2 
  14 chr14_19618651     ZGre    A    G        0      0        2 
  14 chr14_19618651     ZHar    A    G        0      0        2 
  14 chr14_19618651   Sample    A    G        0      0        2 
  14 chr14_19619920     AAsi    A    G        0      0        2 
  14 chr14_19619920     AKia    A    G      0.5      1        2 
  14 chr14_19619920     AOna    A    G        0      0        2 
  14 chr14_19619920     ASom    A    G        0      0        2 
  14 chr14_19619920     HCab    A    G        0      0        2 
  14 chr14_19619920     HPrz    A    G        0      0        2 
  14 chr14_19619920     ZBoe    A    G        0      0        2 
  14 chr14_19619920     ZGre    A    G        0      0        2 
  14 chr14_19619920     ZHar    A    G        0      0        2 
  14 chr14_19619920   Sample    A    G        0      0        2 
  14 chr14_19620015     AAsi    T    C        0      0        2 
  14 chr14_19620015     AKia    T    C      0.5      1        2 
  14 chr14_19620015     AOna    T    C        0      0        2 
  14 chr14_19620015     ASom    T    C        0      0        2 
  14 chr14_19620015     HCab    T    C        0      0        2 
  14 chr14_19620015     HPrz    T    C        0      0        2 
  14 chr14_19620015     ZBoe    T    C        0      0        2 
  14 chr14_19620015     ZGre    T    C        0      0        2 
  14 chr14_19620015     ZHar    T    C        0      0        2 
  14 chr14_19620015   Sample    T    C        0      0        2 
  14 chr14_19626315     AAsi    C    T        0      0        2 
  14 chr14_19626315     AKia    C    T        0      0        2 
  14 chr14_19626315     AOna    C    T        0      0        2 
  14 chr14_19626315     ASom    C    T        0      0        2 
  14 chr14_19626315     HCab    C    T        0      0        2 
  14 chr14_19626315     HPrz    C    T        0      0        2 
  14 chr14_19626315     ZBoe    C    T        0      0        2 
  14 chr14_19626315     ZGre    C    T        0      0        2 
  14 chr14_19626315     ZHar    C    T      0.5      1        2 
  14 chr14_19626315   Sample    C    T        0      0        2 
  14 chr14_19631537     AAsi    C    T        0      0        2 
  14 chr14_19631537     AKia    C    T        0      0        2 
  14 chr14_19631537     AOna    C    T        0      0        2 
  14 chr14_19631537     ASom    C    T        0      0        2 
  14 chr14_19631537     HCab    C    T        0      0        2 
  14 chr14_19631537     HPrz    C    T      0.5      1        2 
  14 chr14_19631537     ZBoe    C    T        0      0        2 
  14 chr14_19631537     ZGre    C    T        0      0        2 
  14 chr14_19631537     ZHar    C    T        0      0        2 
  14 chr14_19631537   Sample    C    T        0      0        2 
  14 chr14_19650481     AAsi    G    A        0      0        2 
  14 chr14_19650481     AKia    G    A        0      0        2 
  14 chr14_19650481     AOna    G    A        0      0        2 
  14 chr14_19650481     ASom    G    A        0      0        2 
  14 chr14_19650481     HCab    G    A        1      2        2 
  14 chr14_19650481     HPrz    G    A        1      2        2 
  14 chr14_19650481     ZBoe    G    A        0      0        2 
  14 chr14_19650481     ZGre    G    A        0      0        2 
  14 chr14_19650481     ZHar    G    A        0      0        2 
  14 chr14_19650481   Sample    G    A        0      0        2 
  14 chr14_19650599     AAsi    G    A        0      0        2 
  14 chr14_19650599     AKia    G    A        0      0        2 
  14 chr14_19650599     AOna    G    A        0      0        2 
  14 chr14_19650599     ASom    G    A        0      0        2 
  14 chr14_19650599     HCab    G    A        1      2        2 
  14 chr14_19650599     HPrz    G    A        1      2        2 
  14 chr14_19650599     ZBoe    G    A        0      0        2 
  14 chr14_19650599     ZGre    G    A        0      0        2 
  14 chr14_19650599     ZHar    G    A        0      0        2 
  14 chr14_19650599   Sample    G    A        0      0        2 
  14 chr14_19673009     AAsi    G    A        0      0        2 
  14 chr14_19673009     AKia    G    A        0      0        2 
  14 chr14_19673009     AOna    G    A        0      0        2 
  14 chr14_19673009     ASom    G    A        0      0        2 
  14 chr14_19673009     HCab    G    A        1      2        2 
  14 chr14_19673009     HPrz    G    A        1      2        2 
  14 chr14_19673009     ZBoe    G    A        0      0        2 
  14 chr14_19673009     ZGre    G    A        0      0        2 
  14 chr14_19673009     ZHar    G    A        0      0        2 
  14 chr14_19673009   Sample    G    A        0      0        2 
  14 chr14_19677610     AAsi    T    C        1      2        2 
  14 chr14_19677610     AKia    T    C        1      2        2 
  14 chr14_19677610     AOna    T    C        1      2        2 
  14 chr14_19677610     ASom    T    C        1      2        2 
  14 chr14_19677610     HCab    T    C        0      0        2 
  14 chr14_19677610     HPrz    T    C        0      0        2 
  14 chr14_19677610     ZBoe    T    C        0      0        2 
  14 chr14_19677610     ZGre    T    C        0      0        2 
  14 chr14_19677610     ZHar    T    C        0      0        2 
  14 chr14_19677610   Sample    T    C        1      2        2 
  14 chr14_19687824     AAsi    G    C        0      0        2 
  14 chr14_19687824     AKia    G    C        0      0        2 
  14 chr14_19687824     AOna    G    C        0      0        2 
  14 chr14_19687824     ASom    G    C        0      0        2 
  14 chr14_19687824     HCab    G    C        0      0        2 
  14 chr14_19687824     HPrz    G    C        0      0        2 
  14 chr14_19687824     ZBoe    G    C        0      0        2 
  14 chr14_19687824     ZGre    G    C        1      2        2 
  14 chr14_19687824     ZHar    G    C        0      0        2 
  14 chr14_19687824   Sample    G    C        0      0        2 
  14 chr14_19688030     AAsi    T    C        0      0        2 
  14 chr14_19688030     AKia    T    C        0      0        2 
  14 chr14_19688030     AOna    T    C        0      0        2 
  14 chr14_19688030     ASom    T    C        0      0        2 
  14 chr14_19688030     HCab    T    C        0      0        2 
  14 chr14_19688030     HPrz    T    C      0.5      1        2 
  14 chr14_19688030     ZBoe    T    C        0      0        2 
  14 chr14_19688030     ZGre    T    C        0      0        2 
  14 chr14_19688030     ZHar    T    C        0      0        2 
  14 chr14_19688030   Sample    T    C        0      0        2 
  14 chr14_19688630     AAsi    T    G        0      0        2 
  14 chr14_19688630     AKia    T    G        0      0        2 
  14 chr14_19688630     AOna    T    G        0      0        2 
  14 chr14_19688630     ASom    T    G        0      0        2 
  14 chr14_19688630     HCab    T    G        1      2        2 
  14 chr14_19688630     HPrz    T    G        1      2        2 
  14 chr14_19688630     ZBoe    T    G        0      0        2 
  14 chr14_19688630     ZGre    T    G        0      0        2 
  14 chr14_19688630     ZHar    T    G        0      0        2 
  14 chr14_19688630   Sample    T    G        0      0        2 
  14 chr14_19698372     AAsi    T    C        0      0        2 
  14 chr14_19698372     AKia    T    C        0      0        2 
  14 chr14_19698372     AOna    T    C        0      0        2 
  14 chr14_19698372     ASom    T    C        0      0        2 
  14 chr14_19698372     HCab    T    C        0      0        2 
  14 chr14_19698372     HPrz    T    C        0      0        2 
  14 chr14_19698372     ZBoe    T    C        0      0        2 
  14 chr14_19698372     ZGre    T    C      0.5      1        2 
  14 chr14_19698372     ZHar    T    C        0      0        2 
  14 chr14_19698372   Sample    T    C        0      0        2 
  14 chr14_19699619     AAsi    A    G        0      0        2 
  14 chr14_19699619     AKia    A    G        0      0        2 
  14 chr14_19699619     AOna    A    G        0      0        2 
  14 chr14_19699619     ASom    A    G        0      0        2 
  14 chr14_19699619     HCab    A    G        0      0        2 
  14 chr14_19699619     HPrz    A    G      0.5      1        2 
  14 chr14_19699619     ZBoe    A    G        0      0        2 
  14 chr14_19699619     ZGre    A    G        0      0        2 
  14 chr14_19699619     ZHar    A    G        0      0        2 
  14 chr14_19699619   Sample    A    G        0      0        2 
  14 chr14_19701282     AAsi    T    C        0      0        2 
  14 chr14_19701282     AKia    T    C        0      0        2 
  14 chr14_19701282     AOna    T    C        0      0        2 
  14 chr14_19701282     ASom    T    C        0      0        2 
  14 chr14_19701282     HCab    T    C        0      0        2 
  14 chr14_19701282     HPrz    T    C        0      0        2 
  14 chr14_19701282     ZBoe    T    C        0      0        2 
  14 chr14_19701282     ZGre    T    C        0      0        2 
  14 chr14_19701282     ZHar    T    C        1      2        2 
  14 chr14_19701282   Sample    T    C        0      0        2 
  14 chr14_19704090     AAsi    G    T        0      0        2 
  14 chr14_19704090     AKia    G    T        1      2        2 
  14 chr14_19704090     AOna    G    T        1      2        2 
  14 chr14_19704090     ASom    G    T        0      0        2 
  14 chr14_19704090     HCab    G    T        0      0        2 
  14 chr14_19704090     HPrz    G    T        0      0        2 
  14 chr14_19704090     ZBoe    G    T        0      0        2 
  14 chr14_19704090     ZGre    G    T        0      0        2 
  14 chr14_19704090     ZHar    G    T        0      0        2 
  14 chr14_19704090   Sample    G    T        0      0        2 
  14 chr14_19706665     AAsi    G    C        0      0        2 
  14 chr14_19706665     AKia    G    C        0      0        2 
  14 chr14_19706665     AOna    G    C        0      0        2 
  14 chr14_19706665     ASom    G    C        0      0        2 
  14 chr14_19706665     HCab    G    C        0      0        2 
  14 chr14_19706665     HPrz    G    C        0      0        2 
  14 chr14_19706665     ZBoe    G    C        1      2        2 
  14 chr14_19706665     ZGre    G    C        0      0        2 
  14 chr14_19706665     ZHar    G    C        0      0        2 
  14 chr14_19706665   Sample    G    C        0      0        2 
  14 chr14_19707723     AAsi    G    T        0      0        2 
  14 chr14_19707723     AKia    G    T        1      2        2 
  14 chr14_19707723     AOna    G    T        1      2        2 
  14 chr14_19707723     ASom    G    T        0      0        2 
  14 chr14_19707723     HCab    G    T        0      0        2 
  14 chr14_19707723     HPrz    G    T        0      0        2 
  14 chr14_19707723     ZBoe    G    T        0      0        2 
  14 chr14_19707723     ZGre    G    T        0      0        2 
  14 chr14_19707723     ZHar    G    T        0      0        2 
  14 chr14_19707723   Sample    G    T        0      0        2 
  14 chr14_19709607     AAsi    A    G        0      0        2 
  14 chr14_19709607     AKia    A    G        0      0        2 
  14 chr14_19709607     AOna    A    G        0      0        2 
  14 chr14_19709607     ASom    A    G        0      0        2 
  14 chr14_19709607     HCab    A    G        0      0        2 
  14 chr14_19709607     HPrz    A    G        0      0        2 
  14 chr14_19709607     ZBoe    A    G        0      0        2 
  14 chr14_19709607     ZGre    A    G        0      0        2 
  14 chr14_19709607     ZHar    A    G        1      2        2 
  14 chr14_19709607   Sample    A    G        0      0        2 
  14 chr14_19713973     AAsi    A    C        0      0        2 
  14 chr14_19713973     AKia    A    C        1      2        2 
  14 chr14_19713973     AOna    A    C        1      2        2 
  14 chr14_19713973     ASom    A    C        0      0        2 
  14 chr14_19713973     HCab    A    C        0      0        2 
  14 chr14_19713973     HPrz    A    C        0      0        2 
  14 chr14_19713973     ZBoe    A    C        0      0        2 
  14 chr14_19713973     ZGre    A    C        0      0        2 
  14 chr14_19713973     ZHar    A    C        0      0        2 
  14 chr14_19713973   Sample    A    C        0      0        2 
  14 chr14_19714897     AAsi    C    T        0      0        2 
  14 chr14_19714897     AKia    C    T        1      2        2 
  14 chr14_19714897     AOna    C    T        0      0        2 
  14 chr14_19714897     ASom    C    T        0      0        2 
  14 chr14_19714897     HCab    C    T        0      0        2 
  14 chr14_19714897     HPrz    C    T        0      0        2 
  14 chr14_19714897     ZBoe    C    T        0      0        2 
  14 chr14_19714897     ZGre    C    T        0      0        2 
  14 chr14_19714897     ZHar    C    T        0      0        2 
  14 chr14_19714897   Sample    C    T        0      0        2 
  14 chr14_19715274     AAsi    T    G        0      0        2 
  14 chr14_19715274     AKia    T    G        0      0        2 
  14 chr14_19715274     AOna    T    G        0      0        2 
  14 chr14_19715274     ASom    T    G        0      0        2 
  14 chr14_19715274     HCab    T    G        0      0        2 
  14 chr14_19715274     HPrz    T    G        0      0        2 
  14 chr14_19715274     ZBoe    T    G        0      0        2 
  14 chr14_19715274     ZGre    T    G      0.5      1        2 
  14 chr14_19715274     ZHar    T    G        0      0        2 
  14 chr14_19715274   Sample    T    G        0      0        2 
  14 chr14_19715828     AAsi    G    A        0      0        2 
  14 chr14_19715828     AKia    G    A        0      0        2 
  14 chr14_19715828     AOna    G    A        1      2        2 
  14 chr14_19715828     ASom    G    A        0      0        2 
  14 chr14_19715828     HCab    G    A        0      0        2 
  14 chr14_19715828     HPrz    G    A        0      0        2 
  14 chr14_19715828     ZBoe    G    A        0      0        2 
  14 chr14_19715828     ZGre    G    A        0      0        2 
  14 chr14_19715828     ZHar    G    A        0      0        2 
  14 chr14_19715828   Sample    G    A        0      0        2 
  14 chr14_19717141     AAsi    T    C        0      0        2 
  14 chr14_19717141     AKia    T    C      0.5      1        2 
  14 chr14_19717141     AOna    T    C        0      0        2 
  14 chr14_19717141     ASom    T    C        0      0        2 
  14 chr14_19717141     HCab    T    C        0      0        2 
  14 chr14_19717141     HPrz    T    C        0      0        2 
  14 chr14_19717141     ZBoe    T    C        0      0        2 
  14 chr14_19717141     ZGre    T    C        0      0        2 
  14 chr14_19717141     ZHar    T    C        0      0        2 
  14 chr14_19717141   Sample    T    C        0      0        2 
  14 chr14_19718161     AAsi    A    G        0      0        2 
  14 chr14_19718161     AKia    A    G        0      0        2 
  14 chr14_19718161     AOna    A    G        1      2        2 
  14 chr14_19718161     ASom    A    G        0      0        2 
  14 chr14_19718161     HCab    A    G        0      0        2 
  14 chr14_19718161     HPrz    A    G        0      0        2 
  14 chr14_19718161     ZBoe    A    G        0      0        2 
  14 chr14_19718161     ZGre    A    G        0      0        2 
  14 chr14_19718161     ZHar    A    G        0      0        2 
  14 chr14_19718161   Sample    A    G        0      0        2 
  14 chr14_19723803     AAsi    T    C        1      2        2 
  14 chr14_19723803     AKia    T    C        0      0        2 
  14 chr14_19723803     AOna    T    C        0      0        2 
  14 chr14_19723803     ASom    T    C        1      2        2 
  14 chr14_19723803     HCab    T    C        0      0        2 
  14 chr14_19723803     HPrz    T    C        0      0        2 
  14 chr14_19723803     ZBoe    T    C        0      0        2 
  14 chr14_19723803     ZGre    T    C        0      0        2 
  14 chr14_19723803     ZHar    T    C        0      0        2 
  14 chr14_19723803   Sample    T    C        1      2        2 
  14 chr14_19723857     AAsi    A    T        0      0        2 
  14 chr14_19723857     AKia    A    T        0      0        2 
  14 chr14_19723857     AOna    A    T        0      0        2 
  14 chr14_19723857     ASom    A    T        0      0        2 
  14 chr14_19723857     HCab    A    T        0      0        2 
  14 chr14_19723857     HPrz    A    T        0      0        2 
  14 chr14_19723857     ZBoe    A    T        1      2        2 
  14 chr14_19723857     ZGre    A    T        0      0        2 
  14 chr14_19723857     ZHar    A    T        0      0        2 
  14 chr14_19723857   Sample    A    T        0      0        2 
  14 chr14_19729022     AAsi    T    C        0      0        2 
  14 chr14_19729022     AKia    T    C        1      2        2 
  14 chr14_19729022     AOna    T    C        0      0        2 
  14 chr14_19729022     ASom    T    C        0      0        2 
  14 chr14_19729022     HCab    T    C        0      0        2 
  14 chr14_19729022     HPrz    T    C        0      0        2 
  14 chr14_19729022     ZBoe    T    C        0      0        2 
  14 chr14_19729022     ZGre    T    C        0      0        2 
  14 chr14_19729022     ZHar    T    C        0      0        2 
  14 chr14_19729022   Sample    T    C        0      0        2 
  14 chr14_19731005     AAsi    C    G        0      0        2 
  14 chr14_19731005     AKia    C    G        0      0        2 
  14 chr14_19731005     AOna    C    G        0      0        2 
  14 chr14_19731005     ASom    C    G        0      0        2 
  14 chr14_19731005     HCab    C    G        0      0        2 
  14 chr14_19731005     HPrz    C    G        0      0        2 
  14 chr14_19731005     ZBoe    C    G      0.5      1        2 
  14 chr14_19731005     ZGre    C    G        0      0        2 
  14 chr14_19731005     ZHar    C    G        0      0        2 
  14 chr14_19731005   Sample    C    G        0      0        2 
  14 chr14_19731194     AAsi    G    A        0      0        2 
  14 chr14_19731194     AKia    G    A        0      0        2 
  14 chr14_19731194     AOna    G    A        0      0        2 
  14 chr14_19731194     ASom    G    A        0      0        2 
  14 chr14_19731194     HCab    G    A        0      0        2 
  14 chr14_19731194     HPrz    G    A        0      0        2 
  14 chr14_19731194     ZBoe    G    A        0      0        2 
  14 chr14_19731194     ZGre    G    A        0      0        2 
  14 chr14_19731194     ZHar    G    A        1      2        2 
  14 chr14_19731194   Sample    G    A        0      0        2 
  14 chr14_19737109     AAsi    T    C        0      0        2 
  14 chr14_19737109     AKia    T    C        0      0        2 
  14 chr14_19737109     AOna    T    C        0      0        2 
  14 chr14_19737109     ASom    T    C        0      0        2 
  14 chr14_19737109     HCab    T    C        1      2        2 
  14 chr14_19737109     HPrz    T    C        1      2        2 
  14 chr14_19737109     ZBoe    T    C        0      0        2 
  14 chr14_19737109     ZGre    T    C        0      0        2 
  14 chr14_19737109     ZHar    T    C        0      0        2 
  14 chr14_19737109   Sample    T    C        0      0        2 
  14 chr14_19739640     AAsi    T    C        0      0        2 
  14 chr14_19739640     AKia    T    C      0.5      1        2 
  14 chr14_19739640     AOna    T    C        0      0        2 
  14 chr14_19739640     ASom    T    C        0      0        2 
  14 chr14_19739640     HCab    T    C        0      0        2 
  14 chr14_19739640     HPrz    T    C        0      0        2 
  14 chr14_19739640     ZBoe    T    C        0      0        2 
  14 chr14_19739640     ZGre    T    C        0      0        2 
  14 chr14_19739640     ZHar    T    C        0      0        2 
  14 chr14_19739640   Sample    T    C        0      0        2 
  14 chr14_19741510     AAsi    C    T        0      0        2 
  14 chr14_19741510     AKia    C    T      0.5      1        2 
  14 chr14_19741510     AOna    C    T        0      0        2 
  14 chr14_19741510     ASom    C    T        0      0        2 
  14 chr14_19741510     HCab    C    T        0      0        2 
  14 chr14_19741510     HPrz    C    T        0      0        2 
  14 chr14_19741510     ZBoe    C    T        0      0        2 
  14 chr14_19741510     ZGre    C    T        0      0        2 
  14 chr14_19741510     ZHar    C    T        0      0        2 
  14 chr14_19741510   Sample    C    T        0      0        2 
  14 chr14_19745616     AAsi    T    C        0      0        2 
  14 chr14_19745616     AKia    T    C        0      0        2 
  14 chr14_19745616     AOna    T    C        0      0        2 
  14 chr14_19745616     ASom    T    C        0      0        2 
  14 chr14_19745616     HCab    T    C        0      0        2 
  14 chr14_19745616     HPrz    T    C        0      0        2 
  14 chr14_19745616     ZBoe    T    C      0.5      1        2 
  14 chr14_19745616     ZGre    T    C        0      0        2 
  14 chr14_19745616     ZHar    T    C        0      0        2 
  14 chr14_19745616   Sample    T    C        0      0        2 
  14 chr14_19747244     AAsi    T    C        0      0        2 
  14 chr14_19747244     AKia    T    C        0      0        2 
  14 chr14_19747244     AOna    T    C        0      0        2 
  14 chr14_19747244     ASom    T    C        0      0        2 
  14 chr14_19747244     HCab    T    C        0      0        2 
  14 chr14_19747244     HPrz    T    C        0      0        2 
  14 chr14_19747244     ZBoe    T    C        0      0        2 
  14 chr14_19747244     ZGre    T    C      0.5      1        2 
  14 chr14_19747244     ZHar    T    C        0      0        2 
  14 chr14_19747244   Sample    T    C        0      0        2 
  14 chr14_19750468     AAsi    G    C        0      0        2 
  14 chr14_19750468     AKia    G    C        0      0        2 
  14 chr14_19750468     AOna    G    C        0      0        2 
  14 chr14_19750468     ASom    G    C        0      0        2 
  14 chr14_19750468     HCab    G    C        0      0        2 
  14 chr14_19750468     HPrz    G    C        0      0        2 
  14 chr14_19750468     ZBoe    G    C        0      0        2 
  14 chr14_19750468     ZGre    G    C        0      0        2 
  14 chr14_19750468     ZHar    G    C        1      2        2 
  14 chr14_19750468   Sample    G    C        0      0        2 
  14 chr14_19750839     AAsi    A    G        0      0        2 
  14 chr14_19750839     AKia    A    G      0.5      1        2 
  14 chr14_19750839     AOna    A    G        0      0        2 
  14 chr14_19750839     ASom    A    G        0      0        2 
  14 chr14_19750839     HCab    A    G        0      0        2 
  14 chr14_19750839     HPrz    A    G        0      0        2 
  14 chr14_19750839     ZBoe    A    G        0      0        2 
  14 chr14_19750839     ZGre    A    G        0      0        2 
  14 chr14_19750839     ZHar    A    G        0      0        2 
  14 chr14_19750839   Sample    A    G        0      0        2 
  14 chr14_19751496     AAsi    A    G        1      2        2 
  14 chr14_19751496     AKia    A    G        0      0        2 
  14 chr14_19751496     AOna    A    G        0      0        2 
  14 chr14_19751496     ASom    A    G        1      2        2 
  14 chr14_19751496     HCab    A    G        0      0        2 
  14 chr14_19751496     HPrz    A    G        0      0        2 
  14 chr14_19751496     ZBoe    A    G        0      0        2 
  14 chr14_19751496     ZGre    A    G        0      0        2 
  14 chr14_19751496     ZHar    A    G        0      0        2 
  14 chr14_19751496   Sample    A    G        1      2        2 
  14 chr14_19752076     AAsi    A    G        0      0        2 
  14 chr14_19752076     AKia    A    G        0      0        2 
  14 chr14_19752076     AOna    A    G        0      0        2 
  14 chr14_19752076     ASom    A    G        0      0        2 
  14 chr14_19752076     HCab    A    G      0.5      1        2 
  14 chr14_19752076     HPrz    A    G        0      0        2 
  14 chr14_19752076     ZBoe    A    G        0      0        2 
  14 chr14_19752076     ZGre    A    G        0      0        2 
  14 chr14_19752076     ZHar    A    G        0      0        2 
  14 chr14_19752076   Sample    A    G        0      0        2 
  14 chr14_19753240     AAsi    G    A        0      0        2 
  14 chr14_19753240     AKia    G    A        0      0        2 
  14 chr14_19753240     AOna    G    A        0      0        2 
  14 chr14_19753240     ASom    G    A        0      0        2 
  14 chr14_19753240     HCab    G    A        1      2        2 
  14 chr14_19753240     HPrz    G    A        1      2        2 
  14 chr14_19753240     ZBoe    G    A        0      0        2 
  14 chr14_19753240     ZGre    G    A        0      0        2 
  14 chr14_19753240     ZHar    G    A        0      0        2 
  14 chr14_19753240   Sample    G    A        0      0        2 
  14 chr14_19753859     AAsi    T    C        0      0        2 
  14 chr14_19753859     AKia    T    C        0      0        2 
  14 chr14_19753859     AOna    T    C        0      0        2 
  14 chr14_19753859     ASom    T    C        0      0        2 
  14 chr14_19753859     HCab    T    C      0.5      1        2 
  14 chr14_19753859     HPrz    T    C        0      0        2 
  14 chr14_19753859     ZBoe    T    C        0      0        2 
  14 chr14_19753859     ZGre    T    C        0      0        2 
  14 chr14_19753859     ZHar    T    C        0      0        2 
  14 chr14_19753859   Sample    T    C        0      0        2 
  14 chr14_19755437     AAsi    C    T        0      0        2 
  14 chr14_19755437     AKia    C    T        0      0        2 
  14 chr14_19755437     AOna    C    T        0      0        2 
  14 chr14_19755437     ASom    C    T        0      0        2 
  14 chr14_19755437     HCab    C    T        1      2        2 
  14 chr14_19755437     HPrz    C    T        1      2        2 
  14 chr14_19755437     ZBoe    C    T        0      0        2 
  14 chr14_19755437     ZGre    C    T        0      0        2 
  14 chr14_19755437     ZHar    C    T        0      0        2 
  14 chr14_19755437   Sample    C    T        0      0        2 
  14 chr14_19765547     AAsi    A    G        0      0        2 
  14 chr14_19765547     AKia    A    G      0.5      1        2 
  14 chr14_19765547     AOna    A    G        0      0        2 
  14 chr14_19765547     ASom    A    G        0      0        2 
  14 chr14_19765547     HCab    A    G        0      0        2 
  14 chr14_19765547     HPrz    A    G        0      0        2 
  14 chr14_19765547     ZBoe    A    G        0      0        2 
  14 chr14_19765547     ZGre    A    G        0      0        2 
  14 chr14_19765547     ZHar    A    G        0      0        2 
  14 chr14_19765547   Sample    A    G        0      0        2 
  14 chr14_19771088     AAsi    C    A        0      0        2 
  14 chr14_19771088     AKia    C    A        0      0        2 
  14 chr14_19771088     AOna    C    A        0      0        2 
  14 chr14_19771088     ASom    C    A        0      0        2 
  14 chr14_19771088     HCab    C    A        1      2        2 
  14 chr14_19771088     HPrz    C    A        1      2        2 
  14 chr14_19771088     ZBoe    C    A        0      0        2 
  14 chr14_19771088     ZGre    C    A        0      0        2 
  14 chr14_19771088     ZHar    C    A        0      0        2 
  14 chr14_19771088   Sample    C    A        0      0        2 
  14 chr14_19775673     AAsi    A    G        0      0        2 
  14 chr14_19775673     AKia    A    G        1      2        2 
  14 chr14_19775673     AOna    A    G        0      0        2 
  14 chr14_19775673     ASom    A    G        0      0        2 
  14 chr14_19775673     HCab    A    G        0      0        2 
  14 chr14_19775673     HPrz    A    G        0      0        2 
  14 chr14_19775673     ZBoe    A    G        0      0        2 
  14 chr14_19775673     ZGre    A    G        0      0        2 
  14 chr14_19775673     ZHar    A    G        0      0        2 
  14 chr14_19775673   Sample    A    G        0      0        2 
  14 chr14_19779723     AAsi    A    G        0      0        2 
  14 chr14_19779723     AKia    A    G      0.5      1        2 
  14 chr14_19779723     AOna    A    G        0      0        2 
  14 chr14_19779723     ASom    A    G        0      0        2 
  14 chr14_19779723     HCab    A    G        0      0        2 
  14 chr14_19779723     HPrz    A    G        0      0        2 
  14 chr14_19779723     ZBoe    A    G        0      0        2 
  14 chr14_19779723     ZGre    A    G        0      0        2 
  14 chr14_19779723     ZHar    A    G        0      0        2 
  14 chr14_19779723   Sample    A    G        0      0        2 
  14 chr14_19780317     AAsi    G    A        0      0        2 
  14 chr14_19780317     AKia    G    A        0      0        2 
  14 chr14_19780317     AOna    G    A        0      0        2 
  14 chr14_19780317     ASom    G    A        0      0        2 
  14 chr14_19780317     HCab    G    A        0      0        2 
  14 chr14_19780317     HPrz    G    A        0      0        2 
  14 chr14_19780317     ZBoe    G    A        0      0        2 
  14 chr14_19780317     ZGre    G    A      0.5      1        2 
  14 chr14_19780317     ZHar    G    A        0      0        2 
  14 chr14_19780317   Sample    G    A        0      0        2 
  14 chr14_19780964     AAsi    C    T        0      0        2 
  14 chr14_19780964     AKia    C    T        0      0        2 
  14 chr14_19780964     AOna    C    T        0      0        2 
  14 chr14_19780964     ASom    C    T        0      0        2 
  14 chr14_19780964     HCab    C    T        1      2        2 
  14 chr14_19780964     HPrz    C    T        1      2        2 
  14 chr14_19780964     ZBoe    C    T        0      0        2 
  14 chr14_19780964     ZGre    C    T        0      0        2 
  14 chr14_19780964     ZHar    C    T        0      0        2 
  14 chr14_19780964   Sample    C    T        0      0        2 
  14 chr14_19782070     AAsi    T    C        0      0        2 
  14 chr14_19782070     AKia    T    C      0.5      1        2 
  14 chr14_19782070     AOna    T    C        0      0        2 
  14 chr14_19782070     ASom    T    C        0      0        2 
  14 chr14_19782070     HCab    T    C        0      0        2 
  14 chr14_19782070     HPrz    T    C        0      0        2 
  14 chr14_19782070     ZBoe    T    C        0      0        2 
  14 chr14_19782070     ZGre    T    C        0      0        2 
  14 chr14_19782070     ZHar    T    C        0      0        2 
  14 chr14_19782070   Sample    T    C        0      0        2 
  14 chr14_19785551     AAsi    A    G        0      0        2 
  14 chr14_19785551     AKia    A    G        0      0        2 
  14 chr14_19785551     AOna    A    G        0      0        2 
  14 chr14_19785551     ASom    A    G        0      0        2 
  14 chr14_19785551     HCab    A    G        1      2        2 
  14 chr14_19785551     HPrz    A    G        1      2        2 
  14 chr14_19785551     ZBoe    A    G        0      0        2 
  14 chr14_19785551     ZGre    A    G        0      0        2 
  14 chr14_19785551     ZHar    A    G        0      0        2 
  14 chr14_19785551   Sample    A    G        0      0        2 
  14 chr14_19791286     AAsi    A    G        0      0        2 
  14 chr14_19791286     AKia    A    G        0      0        2 
  14 chr14_19791286     AOna    A    G        0      0        2 
  14 chr14_19791286     ASom    A    G        0      0        2 
  14 chr14_19791286     HCab    A    G      0.5      1        2 
  14 chr14_19791286     HPrz    A    G        1      2        2 
  14 chr14_19791286     ZBoe    A    G      0.5      1        2 
  14 chr14_19791286     ZGre    A    G        0      0        2 
  14 chr14_19791286     ZHar    A    G        0      0        2 
  14 chr14_19791286   Sample    A    G        0      0        2 
  14 chr14_19793699     AAsi    C    T        0      0        2 
  14 chr14_19793699     AKia    C    T        0      0        2 
  14 chr14_19793699     AOna    C    T        0      0        2 
  14 chr14_19793699     ASom    C    T        0      0        2 
  14 chr14_19793699     HCab    C    T        1      2        2 
  14 chr14_19793699     HPrz    C    T        1      2        2 
  14 chr14_19793699     ZBoe    C    T        0      0        2 
  14 chr14_19793699     ZGre    C    T        0      0        2 
  14 chr14_19793699     ZHar    C    T        0      0        2 
  14 chr14_19793699   Sample    C    T        0      0        2 
  14 chr14_19794747     AAsi    T    C      0.5      1        2 
  14 chr14_19794747     AKia    T    C        0      0        2 
  14 chr14_19794747     AOna    T    C        0      0        2 
  14 chr14_19794747     ASom    T    C        0      0        2 
  14 chr14_19794747     HCab    T    C        0      0        2 
  14 chr14_19794747     HPrz    T    C        0      0        2 
  14 chr14_19794747     ZBoe    T    C        0      0        2 
  14 chr14_19794747     ZGre    T    C        0      0        2 
  14 chr14_19794747     ZHar    T    C        0      0        2 
  14 chr14_19794747   Sample    T    C        0      0        2 
  14 chr14_19798718     AAsi    C    A        0      0        2 
  14 chr14_19798718     AKia    C    A        0      0        2 
  14 chr14_19798718     AOna    C    A        0      0        2 
  14 chr14_19798718     ASom    C    A        0      0        2 
  14 chr14_19798718     HCab    C    A        0      0        2 
  14 chr14_19798718     HPrz    C    A        0      0        2 
  14 chr14_19798718     ZBoe    C    A        0      0        2 
  14 chr14_19798718     ZGre    C    A        0      0        2 
  14 chr14_19798718     ZHar    C    A        1      2        2 
  14 chr14_19798718   Sample    C    A        0      0        2 
  14 chr14_19798740     AAsi    G    C        0      0        2 
  14 chr14_19798740     AKia    G    C        0      0        2 
  14 chr14_19798740     AOna    G    C        0      0        2 
  14 chr14_19798740     ASom    G    C        0      0        2 
  14 chr14_19798740     HCab    G    C        0      0        2 
  14 chr14_19798740     HPrz    G    C        0      0        2 
  14 chr14_19798740     ZBoe    G    C      0.5      1        2 
  14 chr14_19798740     ZGre    G    C        0      0        2 
  14 chr14_19798740     ZHar    G    C        0      0        2 
  14 chr14_19798740   Sample    G    C        0      0        2 
  14 chr14_19805229     AAsi    G    A        0      0        2 
  14 chr14_19805229     AKia    G    A      0.5      1        2 
  14 chr14_19805229     AOna    G    A        0      0        2 
  14 chr14_19805229     ASom    G    A        0      0        2 
  14 chr14_19805229     HCab    G    A        0      0        2 
  14 chr14_19805229     HPrz    G    A        0      0        2 
  14 chr14_19805229     ZBoe    G    A        0      0        2 
  14 chr14_19805229     ZGre    G    A        0      0        2 
  14 chr14_19805229     ZHar    G    A        0      0        2 
  14 chr14_19805229   Sample    G    A        0      0        2 
  14 chr14_19807136     AAsi    A    G        0      0        2 
  14 chr14_19807136     AKia    A    G      0.5      1        2 
  14 chr14_19807136     AOna    A    G        0      0        2 
  14 chr14_19807136     ASom    A    G        0      0        2 
  14 chr14_19807136     HCab    A    G        0      0        2 
  14 chr14_19807136     HPrz    A    G        0      0        2 
  14 chr14_19807136     ZBoe    A    G        0      0        2 
  14 chr14_19807136     ZGre    A    G        0      0        2 
  14 chr14_19807136     ZHar    A    G        0      0        2 
  14 chr14_19807136   Sample    A    G        0      0        2 
  14 chr14_19811026     AAsi    T    C        0      0        2 
  14 chr14_19811026     AKia    T    C        0      0        2 
  14 chr14_19811026     AOna    T    C        0      0        2 
  14 chr14_19811026     ASom    T    C        0      0        2 
  14 chr14_19811026     HCab    T    C        1      2        2 
  14 chr14_19811026     HPrz    T    C        1      2        2 
  14 chr14_19811026     ZBoe    T    C        0      0        2 
  14 chr14_19811026     ZGre    T    C        0      0        2 
  14 chr14_19811026     ZHar    T    C        0      0        2 
  14 chr14_19811026   Sample    T    C        0      0        2 
  14 chr14_19814552     AAsi    G    A        0      0        2 
  14 chr14_19814552     AKia    G    A        1      2        2 
  14 chr14_19814552     AOna    G    A        1      2        2 
  14 chr14_19814552     ASom    G    A        0      0        2 
  14 chr14_19814552     HCab    G    A        0      0        2 
  14 chr14_19814552     HPrz    G    A        0      0        2 
  14 chr14_19814552     ZBoe    G    A        0      0        2 
  14 chr14_19814552     ZGre    G    A        0      0        2 
  14 chr14_19814552     ZHar    G    A        0      0        2 
  14 chr14_19814552   Sample    G    A        0      0        2 
  14 chr14_19822083     AAsi    T    C        0      0        2 
  14 chr14_19822083     AKia    T    C        0      0        2 
  14 chr14_19822083     AOna    T    C        0      0        2 
  14 chr14_19822083     ASom    T    C        0      0        2 
  14 chr14_19822083     HCab    T    C        0      0        2 
  14 chr14_19822083     HPrz    T    C        0      0        2 
  14 chr14_19822083     ZBoe    T    C      0.5      1        2 
  14 chr14_19822083     ZGre    T    C        0      0        2 
  14 chr14_19822083     ZHar    T    C        0      0        2 
  14 chr14_19822083   Sample    T    C        0      0        2 
  14 chr14_19825277     AAsi    A    G        0      0        2 
  14 chr14_19825277     AKia    A    G        0      0        2 
  14 chr14_19825277     AOna    A    G        0      0        2 
  14 chr14_19825277     ASom    A    G        0      0        2 
  14 chr14_19825277     HCab    A    G        1      2        2 
  14 chr14_19825277     HPrz    A    G        1      2        2 
  14 chr14_19825277     ZBoe    A    G        0      0        2 
  14 chr14_19825277     ZGre    A    G        0      0        2 
  14 chr14_19825277     ZHar    A    G        0      0        2 
  14 chr14_19825277   Sample    A    G        0      0        2 
  14 chr14_19828314     AAsi    C    T      0.5      1        2 
  14 chr14_19828314     AKia    C    T        0      0        2 
  14 chr14_19828314     AOna    C    T        0      0        2 
  14 chr14_19828314     ASom    C    T        0      0        2 
  14 chr14_19828314     HCab    C    T        0      0        2 
  14 chr14_19828314     HPrz    C    T        0      0        2 
  14 chr14_19828314     ZBoe    C    T        0      0        2 
  14 chr14_19828314     ZGre    C    T        0      0        2 
  14 chr14_19828314     ZHar    C    T        0      0        2 
  14 chr14_19828314   Sample    C    T        0      0        2 
  14 chr14_19830841     AAsi    A    G        0      0        2 
  14 chr14_19830841     AKia    A    G        0      0        2 
  14 chr14_19830841     AOna    A    G        0      0        2 
  14 chr14_19830841     ASom    A    G        0      0        2 
  14 chr14_19830841     HCab    A    G        0      0        2 
  14 chr14_19830841     HPrz    A    G      0.5      1        2 
  14 chr14_19830841     ZBoe    A    G        0      0        2 
  14 chr14_19830841     ZGre    A    G        0      0        2 
  14 chr14_19830841     ZHar    A    G        0      0        2 
  14 chr14_19830841   Sample    A    G        0      0        2 
  14 chr14_19848410     AAsi    A    C        0      0        2 
  14 chr14_19848410     AKia    A    C        0      0        2 
  14 chr14_19848410     AOna    A    C        0      0        2 
  14 chr14_19848410     ASom    A    C        0      0        2 
  14 chr14_19848410     HCab    A    C        0      0        2 
  14 chr14_19848410     HPrz    A    C        1      2        2 
  14 chr14_19848410     ZBoe    A    C        0      0        2 
  14 chr14_19848410     ZGre    A    C        0      0        2 
  14 chr14_19848410     ZHar    A    C        0      0        2 
  14 chr14_19848410   Sample    A    C        0      0        2 
  14 chr14_19848739     AAsi    G    A        0      0        2 
  14 chr14_19848739     AKia    G    A        0      0        2 
  14 chr14_19848739     AOna    G    A        0      0        2 
  14 chr14_19848739     ASom    G    A        0      0        2 
  14 chr14_19848739     HCab    G    A        1      2        2 
  14 chr14_19848739     HPrz    G    A        1      2        2 
  14 chr14_19848739     ZBoe    G    A        0      0        2 
  14 chr14_19848739     ZGre    G    A        0      0        2 
  14 chr14_19848739     ZHar    G    A        0      0        2 
  14 chr14_19848739   Sample    G    A        0      0        2 
  14 chr14_19850224     AAsi    A    C        0      0        2 
  14 chr14_19850224     AKia    A    C        0      0        2 
  14 chr14_19850224     AOna    A    C        0      0        2 
  14 chr14_19850224     ASom    A    C        0      0        2 
  14 chr14_19850224     HCab    A    C        0      0        2 
  14 chr14_19850224     HPrz    A    C        0      0        2 
  14 chr14_19850224     ZBoe    A    C        0      0        2 
  14 chr14_19850224     ZGre    A    C        0      0        2 
  14 chr14_19850224     ZHar    A    C        1      2        2 
  14 chr14_19850224   Sample    A    C        0      0        2 
  14 chr14_19851238     AAsi    G    T      0.5      1        2 
  14 chr14_19851238     AKia    G    T        0      0        2 
  14 chr14_19851238     AOna    G    T        0      0        2 
  14 chr14_19851238     ASom    G    T        0      0        2 
  14 chr14_19851238     HCab    G    T        0      0        2 
  14 chr14_19851238     HPrz    G    T        0      0        2 
  14 chr14_19851238     ZBoe    G    T        0      0        2 
  14 chr14_19851238     ZGre    G    T        0      0        2 
  14 chr14_19851238     ZHar    G    T        0      0        2 
  14 chr14_19851238   Sample    G    T        0      0        2 
  14 chr14_19851380     AAsi    C    T        0      0        2 
  14 chr14_19851380     AKia    C    T        0      0        2 
  14 chr14_19851380     AOna    C    T        1      2        2 
  14 chr14_19851380     ASom    C    T        0      0        2 
  14 chr14_19851380     HCab    C    T        0      0        2 
  14 chr14_19851380     HPrz    C    T        0      0        2 
  14 chr14_19851380     ZBoe    C    T        0      0        2 
  14 chr14_19851380     ZGre    C    T        0      0        2 
  14 chr14_19851380     ZHar    C    T        0      0        2 
  14 chr14_19851380   Sample    C    T        0      0        2 
  14 chr14_19858093     AAsi    A    G        0      0        2 
  14 chr14_19858093     AKia    A    G        0      0        2 
  14 chr14_19858093     AOna    A    G        0      0        2 
  14 chr14_19858093     ASom    A    G        0      0        2 
  14 chr14_19858093     HCab    A    G        0      0        2 
  14 chr14_19858093     HPrz    A    G        0      0        2 
  14 chr14_19858093     ZBoe    A    G        0      0        2 
  14 chr14_19858093     ZGre    A    G        1      2        2 
  14 chr14_19858093     ZHar    A    G        0      0        2 
  14 chr14_19858093   Sample    A    G        0      0        2 
  14 chr14_19862865     AAsi    A    G        0      0        2 
  14 chr14_19862865     AKia    A    G        0      0        2 
  14 chr14_19862865     AOna    A    G        0      0        2 
  14 chr14_19862865     ASom    A    G        1      2        2 
  14 chr14_19862865     HCab    A    G        0      0        2 
  14 chr14_19862865     HPrz    A    G        0      0        2 
  14 chr14_19862865     ZBoe    A    G        0      0        2 
  14 chr14_19862865     ZGre    A    G        0      0        2 
  14 chr14_19862865     ZHar    A    G        0      0        2 
  14 chr14_19862865   Sample    A    G        1      2        2 
  14 chr14_19863014     AAsi    T    G        0      0        2 
  14 chr14_19863014     AKia    T    G        0      0        2 
  14 chr14_19863014     AOna    T    G        0      0        2 
  14 chr14_19863014     ASom    T    G        1      2        2 
  14 chr14_19863014     HCab    T    G        0      0        2 
  14 chr14_19863014     HPrz    T    G        0      0        2 
  14 chr14_19863014     ZBoe    T    G        0      0        2 
  14 chr14_19863014     ZGre    T    G        0      0        2 
  14 chr14_19863014     ZHar    T    G        0      0        2 
  14 chr14_19863014   Sample    T    G        0      0        2 
  14 chr14_19878930     AAsi    T    A        0      0        2 
  14 chr14_19878930     AKia    T    A        0      0        2 
  14 chr14_19878930     AOna    T    A        0      0        2 
  14 chr14_19878930     ASom    T    A        0      0        2 
  14 chr14_19878930     HCab    T    A      0.5      1        2 
  14 chr14_19878930     HPrz    T    A        0      0        2 
  14 chr14_19878930     ZBoe    T    A        0      0        2 
  14 chr14_19878930     ZGre    T    A        0      0        2 
  14 chr14_19878930     ZHar    T    A        0      0        2 
  14 chr14_19878930   Sample    T    A        0      0        2 
  14 chr14_19879758     AAsi    C    T        0      0        2 
  14 chr14_19879758     AKia    C    T      0.5      1        2 
  14 chr14_19879758     AOna    C    T        0      0        2 
  14 chr14_19879758     ASom    C    T        0      0        2 
  14 chr14_19879758     HCab    C    T        0      0        2 
  14 chr14_19879758     HPrz    C    T        0      0        2 
  14 chr14_19879758     ZBoe    C    T        0      0        2 
  14 chr14_19879758     ZGre    C    T        0      0        2 
  14 chr14_19879758     ZHar    C    T        0      0        2 
  14 chr14_19879758   Sample    C    T        0      0        2 
  14 chr14_19891575     AAsi    T    C        0      0        2 
  14 chr14_19891575     AKia    T    C        0      0        2 
  14 chr14_19891575     AOna    T    C        0      0        2 
  14 chr14_19891575     ASom    T    C        0      0        2 
  14 chr14_19891575     HCab    T    C        0      0        2 
  14 chr14_19891575     HPrz    T    C        0      0        2 
  14 chr14_19891575     ZBoe    T    C        0      0        2 
  14 chr14_19891575     ZGre    T    C        0      0        2 
  14 chr14_19891575     ZHar    T    C        1      2        2 
  14 chr14_19891575   Sample    T    C        0      0        2 
  14 chr14_19909281     AAsi    A    G        0      0        2 
  14 chr14_19909281     AKia    A    G        0      0        2 
  14 chr14_19909281     AOna    A    G        0      0        2 
  14 chr14_19909281     ASom    A    G        0      0        2 
  14 chr14_19909281     HCab    A    G        0      0        2 
  14 chr14_19909281     HPrz    A    G        0      0        2 
  14 chr14_19909281     ZBoe    A    G      0.5      1        2 
  14 chr14_19909281     ZGre    A    G        0      0        2 
  14 chr14_19909281     ZHar    A    G        0      0        2 
  14 chr14_19909281   Sample    A    G        0      0        2 
  14 chr14_19911753     AAsi    T    C      0.5      1        2 
  14 chr14_19911753     AKia    T    C        0      0        2 
  14 chr14_19911753     AOna    T    C        0      0        2 
  14 chr14_19911753     ASom    T    C        0      0        2 
  14 chr14_19911753     HCab    T    C        0      0        2 
  14 chr14_19911753     HPrz    T    C        0      0        2 
  14 chr14_19911753     ZBoe    T    C        0      0        2 
  14 chr14_19911753     ZGre    T    C        0      0        2 
  14 chr14_19911753     ZHar    T    C        0      0        2 
  14 chr14_19911753   Sample    T    C        0      0        2 
  14 chr14_19915552     AAsi    T    C        0      0        2 
  14 chr14_19915552     AKia    T    C        0      0        2 
  14 chr14_19915552     AOna    T    C        0      0        2 
  14 chr14_19915552     ASom    T    C        0      0        2 
  14 chr14_19915552     HCab    T    C        1      2        2 
  14 chr14_19915552     HPrz    T    C        1      2        2 
  14 chr14_19915552     ZBoe    T    C        0      0        2 
  14 chr14_19915552     ZGre    T    C        0      0        2 
  14 chr14_19915552     ZHar    T    C        0      0        2 
  14 chr14_19915552   Sample    T    C        0      0        2 
  14 chr14_19917841     AAsi    A    G        0      0        2 
  14 chr14_19917841     AKia    A    G        0      0        2 
  14 chr14_19917841     AOna    A    G        1      2        2 
  14 chr14_19917841     ASom    A    G        0      0        2 
  14 chr14_19917841     HCab    A    G        0      0        2 
  14 chr14_19917841     HPrz    A    G        0      0        2 
  14 chr14_19917841     ZBoe    A    G        0      0        2 
  14 chr14_19917841     ZGre    A    G        0      0        2 
  14 chr14_19917841     ZHar    A    G        0      0        2 
  14 chr14_19917841   Sample    A    G        0      0        2 
  14 chr14_19935573     AAsi    A    G        0      0        2 
  14 chr14_19935573     AKia    A    G        0      0        2 
  14 chr14_19935573     AOna    A    G        0      0        2 
  14 chr14_19935573     ASom    A    G        0      0        2 
  14 chr14_19935573     HCab    A    G        0      0        2 
  14 chr14_19935573     HPrz    A    G        0      0        2 
  14 chr14_19935573     ZBoe    A    G        0      0        2 
  14 chr14_19935573     ZGre    A    G        0      0        2 
  14 chr14_19935573     ZHar    A    G      0.5      1        2 
  14 chr14_19935573   Sample    A    G        0      0        2 
  14 chr14_19940981     AAsi    C    G        0      0        2 
  14 chr14_19940981     AKia    C    G        0      0        2 
  14 chr14_19940981     AOna    C    G        1      2        2 
  14 chr14_19940981     ASom    C    G        0      0        2 
  14 chr14_19940981     HCab    C    G        0      0        2 
  14 chr14_19940981     HPrz    C    G        0      0        2 
  14 chr14_19940981     ZBoe    C    G        0      0        2 
  14 chr14_19940981     ZGre    C    G        0      0        2 
  14 chr14_19940981     ZHar    C    G        0      0        2 
  14 chr14_19940981   Sample    C    G        0      0        2 
  14 chr14_19950899     AAsi    A    G        0      0        2 
  14 chr14_19950899     AKia    A    G        0      0        2 
  14 chr14_19950899     AOna    A    G        0      0        2 
  14 chr14_19950899     ASom    A    G        0      0        2 
  14 chr14_19950899     HCab    A    G        0      0        2 
  14 chr14_19950899     HPrz    A    G        0      0        2 
  14 chr14_19950899     ZBoe    A    G        0      0        2 
  14 chr14_19950899     ZGre    A    G        0      0        2 
  14 chr14_19950899     ZHar    A    G      0.5      1        2 
  14 chr14_19950899   Sample    A    G        0      0        2 
  14 chr14_19954577     AAsi    A    C        1      2        2 
  14 chr14_19954577     AKia    A    C        0      0        2 
  14 chr14_19954577     AOna    A    C        1      2        2 
  14 chr14_19954577     ASom    A    C        1      2        2 
  14 chr14_19954577     HCab    A    C        0      0        2 
  14 chr14_19954577     HPrz    A    C        0      0        2 
  14 chr14_19954577     ZBoe    A    C        0      0        2 
  14 chr14_19954577     ZGre    A    C        0      0        2 
  14 chr14_19954577     ZHar    A    C        0      0        2 
  14 chr14_19954577   Sample    A    C        1      2        2 
  14 chr14_19954806     AAsi    A    G        0      0        2 
  14 chr14_19954806     AKia    A    G        0      0        2 
  14 chr14_19954806     AOna    A    G        0      0        2 
  14 chr14_19954806     ASom    A    G        0      0        2 
  14 chr14_19954806     HCab    A    G        0      0        2 
  14 chr14_19954806     HPrz    A    G        0      0        2 
  14 chr14_19954806     ZBoe    A    G        0      0        2 
  14 chr14_19954806     ZGre    A    G        1      2        2 
  14 chr14_19954806     ZHar    A    G        0      0        2 
  14 chr14_19954806   Sample    A    G        0      0        2 
  14 chr14_19969506     AAsi    G    A        0      0        2 
  14 chr14_19969506     AKia    G    A        0      0        2 
  14 chr14_19969506     AOna    G    A        0      0        2 
  14 chr14_19969506     ASom    G    A        0      0        2 
  14 chr14_19969506     HCab    G    A        1      2        2 
  14 chr14_19969506     HPrz    G    A        1      2        2 
  14 chr14_19969506     ZBoe    G    A        0      0        2 
  14 chr14_19969506     ZGre    G    A        0      0        2 
  14 chr14_19969506     ZHar    G    A        0      0        2 
  14 chr14_19969506   Sample    G    A        0      0        2 
  14 chr14_19976017     AAsi    C    T        0      0        2 
  14 chr14_19976017     AKia    C    T        0      0        2 
  14 chr14_19976017     AOna    C    T        0      0        2 
  14 chr14_19976017     ASom    C    T        0      0        2 
  14 chr14_19976017     HCab    C    T        0      0        2 
  14 chr14_19976017     HPrz    C    T        0      0        2 
  14 chr14_19976017     ZBoe    C    T        1      2        2 
  14 chr14_19976017     ZGre    C    T        1      2        2 
  14 chr14_19976017     ZHar    C    T        1      2        2 
  14 chr14_19976017   Sample    C    T        0      0        2 
  14 chr14_19976408     AAsi    C    T        0      0        2 
  14 chr14_19976408     AKia    C    T        0      0        2 
  14 chr14_19976408     AOna    C    T        0      0        2 
  14 chr14_19976408     ASom    C    T        0      0        2 
  14 chr14_19976408     HCab    C    T        0      0        2 
  14 chr14_19976408     HPrz    C    T        0      0        2 
  14 chr14_19976408     ZBoe    C    T      0.5      1        2 
  14 chr14_19976408     ZGre    C    T        0      0        2 
  14 chr14_19976408     ZHar    C    T        0      0        2 
  14 chr14_19976408   Sample    C    T        0      0        2 
  14 chr14_19977151     AAsi    A    G      0.5      1        2 
  14 chr14_19977151     AKia    A    G        0      0        2 
  14 chr14_19977151     AOna    A    G        0      0        2 
  14 chr14_19977151     ASom    A    G        0      0        2 
  14 chr14_19977151     HCab    A    G        0      0        2 
  14 chr14_19977151     HPrz    A    G        0      0        2 
  14 chr14_19977151     ZBoe    A    G        0      0        2 
  14 chr14_19977151     ZGre    A    G        0      0        2 
  14 chr14_19977151     ZHar    A    G        0      0        2 
  14 chr14_19977151   Sample    A    G        0      0        2 
  14 chr14_19977837     AAsi    T    C        0      0        2 
  14 chr14_19977837     AKia    T    C        0      0        2 
  14 chr14_19977837     AOna    T    C        1      2        2 
  14 chr14_19977837     ASom    T    C        0      0        2 
  14 chr14_19977837     HCab    T    C        0      0        2 
  14 chr14_19977837     HPrz    T    C        0      0        2 
  14 chr14_19977837     ZBoe    T    C        0      0        2 
  14 chr14_19977837     ZGre    T    C        0      0        2 
  14 chr14_19977837     ZHar    T    C        0      0        2 
  14 chr14_19977837   Sample    T    C        0      0        2 
  14 chr14_19978849     AAsi    T    A        0      0        2 
  14 chr14_19978849     AKia    T    A        1      2        2 
  14 chr14_19978849     AOna    T    A        1      2        2 
  14 chr14_19978849     ASom    T    A        0      0        2 
  14 chr14_19978849     HCab    T    A        0      0        2 
  14 chr14_19978849     HPrz    T    A        0      0        2 
  14 chr14_19978849     ZBoe    T    A        0      0        2 
  14 chr14_19978849     ZGre    T    A        0      0        2 
  14 chr14_19978849     ZHar    T    A        0      0        2 
  14 chr14_19978849   Sample    T    A        0      0        2 
  14 chr14_19981843     AAsi    A    G        1      2        2 
  14 chr14_19981843     AKia    A    G        1      2        2 
  14 chr14_19981843     AOna    A    G        0      0        2 
  14 chr14_19981843     ASom    A    G        1      2        2 
  14 chr14_19981843     HCab    A    G        0      0        2 
  14 chr14_19981843     HPrz    A    G        0      0        2 
  14 chr14_19981843     ZBoe    A    G        0      0        2 
  14 chr14_19981843     ZGre    A    G        0      0        2 
  14 chr14_19981843     ZHar    A    G        0      0        2 
  14 chr14_19981843   Sample    A    G        1      2        2 
  14 chr14_19982491     AAsi    C    T        0      0        2 
  14 chr14_19982491     AKia    C    T        0      0        2 
  14 chr14_19982491     AOna    C    T        0      0        2 
  14 chr14_19982491     ASom    C    T        0      0        2 
  14 chr14_19982491     HCab    C    T        0      0        2 
  14 chr14_19982491     HPrz    C    T        0      0        2 
  14 chr14_19982491     ZBoe    C    T        1      2        2 
  14 chr14_19982491     ZGre    C    T        1      2        2 
  14 chr14_19982491     ZHar    C    T        1      2        2 
  14 chr14_19982491   Sample    C    T        0      0        2 
  14 chr14_20002704     AAsi    T    C        0      0        2 
  14 chr14_20002704     AKia    T    C        0      0        2 
  14 chr14_20002704     AOna    T    C        0      0        2 
  14 chr14_20002704     ASom    T    C        1      2        2 
  14 chr14_20002704     HCab    T    C        0      0        2 
  14 chr14_20002704     HPrz    T    C        0      0        2 
  14 chr14_20002704     ZBoe    T    C        0      0        2 
  14 chr14_20002704     ZGre    T    C        0      0        2 
  14 chr14_20002704     ZHar    T    C        0      0        2 
  14 chr14_20002704   Sample    T    C        0      0        2 
  14 chr14_20003576     AAsi    A    C        0      0        2 
  14 chr14_20003576     AKia    A    C        0      0        2 
  14 chr14_20003576     AOna    A    C        0      0        2 
  14 chr14_20003576     ASom    A    C        0      0        2 
  14 chr14_20003576     HCab    A    C        1      2        2 
  14 chr14_20003576     HPrz    A    C        1      2        2 
  14 chr14_20003576     ZBoe    A    C        0      0        2 
  14 chr14_20003576     ZGre    A    C        0      0        2 
  14 chr14_20003576     ZHar    A    C        0      0        2 
  14 chr14_20003576   Sample    A    C        0      0        2 
  14 chr14_20006747     AAsi    A    C        0      0        2 
  14 chr14_20006747     AKia    A    C        0      0        2 
  14 chr14_20006747     AOna    A    C        0      0        2 
  14 chr14_20006747     ASom    A    C        0      0        2 
  14 chr14_20006747     HCab    A    C        0      0        2 
  14 chr14_20006747     HPrz    A    C        0      0        2 
  14 chr14_20006747     ZBoe    A    C        0      0        2 
  14 chr14_20006747     ZGre    A    C        0      0        2 
  14 chr14_20006747     ZHar    A    C      0.5      1        2 
  14 chr14_20006747   Sample    A    C        0      0        2 
  14 chr14_20009157     AAsi    C    G        0      0        2 
  14 chr14_20009157     AKia    C    G        0      0        2 
  14 chr14_20009157     AOna    C    G        0      0        2 
  14 chr14_20009157     ASom    C    G        0      0        2 
  14 chr14_20009157     HCab    C    G        1      2        2 
  14 chr14_20009157     HPrz    C    G        1      2        2 
  14 chr14_20009157     ZBoe    C    G        0      0        2 
  14 chr14_20009157     ZGre    C    G        0      0        2 
  14 chr14_20009157     ZHar    C    G        0      0        2 
  14 chr14_20009157   Sample    C    G        0      0        2 
  14 chr14_20009791     AAsi    A    G        0      0        2 
  14 chr14_20009791     AKia    A    G        0      0        2 
  14 chr14_20009791     AOna    A    G        0      0        2 
  14 chr14_20009791     ASom    A    G        0      0        2 
  14 chr14_20009791     HCab    A    G        0      0        2 
  14 chr14_20009791     HPrz    A    G        0      0        2 
  14 chr14_20009791     ZBoe    A    G        1      2        2 
  14 chr14_20009791     ZGre    A    G        0      0        2 
  14 chr14_20009791     ZHar    A    G        0      0        2 
  14 chr14_20009791   Sample    A    G        0      0        2 
  14 chr14_20012099     AAsi    G    A        0      0        2 
  14 chr14_20012099     AKia    G    A        0      0        2 
  14 chr14_20012099     AOna    G    A        0      0        2 
  14 chr14_20012099     ASom    G    A        1      2        2 
  14 chr14_20012099     HCab    G    A        0      0        2 
  14 chr14_20012099     HPrz    G    A        0      0        2 
  14 chr14_20012099     ZBoe    G    A        0      0        2 
  14 chr14_20012099     ZGre    G    A        0      0        2 
  14 chr14_20012099     ZHar    G    A        0      0        2 
  14 chr14_20012099   Sample    G    A        0      0        2 
  14 chr14_20015008     AAsi    A    G        0      0        2 
  14 chr14_20015008     AKia    A    G        0      0        2 
  14 chr14_20015008     AOna    A    G        0      0        2 
  14 chr14_20015008     ASom    A    G        0      0        2 
  14 chr14_20015008     HCab    A    G        1      2        2 
  14 chr14_20015008     HPrz    A    G        1      2        2 
  14 chr14_20015008     ZBoe    A    G        0      0        2 
  14 chr14_20015008     ZGre    A    G        0      0        2 
  14 chr14_20015008     ZHar    A    G        0      0        2 
  14 chr14_20015008   Sample    A    G        0      0        2 
  14 chr14_20015084     AAsi    A    G        0      0        2 
  14 chr14_20015084     AKia    A    G        0      0        2 
  14 chr14_20015084     AOna    A    G        0      0        2 
  14 chr14_20015084     ASom    A    G        0      0        2 
  14 chr14_20015084     HCab    A    G        1      2        2 
  14 chr14_20015084     HPrz    A    G        1      2        2 
  14 chr14_20015084     ZBoe    A    G        0      0        2 
  14 chr14_20015084     ZGre    A    G        0      0        2 
  14 chr14_20015084     ZHar    A    G        0      0        2 
  14 chr14_20015084   Sample    A    G        0      0        2 
  14 chr14_20017253     AAsi    T    C        0      0        2 
  14 chr14_20017253     AKia    T    C      0.5      1        2 
  14 chr14_20017253     AOna    T    C        1      2        2 
  14 chr14_20017253     ASom    T    C        0      0        2 
  14 chr14_20017253     HCab    T    C        0      0        2 
  14 chr14_20017253     HPrz    T    C        0      0        2 
  14 chr14_20017253     ZBoe    T    C        0      0        2 
  14 chr14_20017253     ZGre    T    C        0      0        2 
  14 chr14_20017253     ZHar    T    C        0      0        2 
  14 chr14_20017253   Sample    T    C        0      0        2 
  14 chr14_20022076     AAsi    C    T        0      0        2 
  14 chr14_20022076     AKia    C    T        0      0        2 
  14 chr14_20022076     AOna    C    T        0      0        2 
  14 chr14_20022076     ASom    C    T        0      0        2 
  14 chr14_20022076     HCab    C    T        1      2        2 
  14 chr14_20022076     HPrz    C    T        1      2        2 
  14 chr14_20022076     ZBoe    C    T        0      0        2 
  14 chr14_20022076     ZGre    C    T        0      0        2 
  14 chr14_20022076     ZHar    C    T        0      0        2 
  14 chr14_20022076   Sample    C    T        0      0        2 
  14 chr14_20033684     AAsi    A    G        0      0        2 
  14 chr14_20033684     AKia    A    G        0      0        2 
  14 chr14_20033684     AOna    A    G        0      0        2 
  14 chr14_20033684     ASom    A    G        0      0        2 
  14 chr14_20033684     HCab    A    G        0      0        2 
  14 chr14_20033684     HPrz    A    G        0      0        2 
  14 chr14_20033684     ZBoe    A    G        1      2        2 
  14 chr14_20033684     ZGre    A    G        0      0        2 
  14 chr14_20033684     ZHar    A    G        0      0        2 
  14 chr14_20033684   Sample    A    G        0      0        2 
  14 chr14_20037332     AAsi    T    C        0      0        2 
  14 chr14_20037332     AKia    T    C        0      0        2 
  14 chr14_20037332     AOna    T    C        0      0        2 
  14 chr14_20037332     ASom    T    C        0      0        2 
  14 chr14_20037332     HCab    T    C        0      0        2 
  14 chr14_20037332     HPrz    T    C        0      0        2 
  14 chr14_20037332     ZBoe    T    C        0      0        2 
  14 chr14_20037332     ZGre    T    C        0      0        2 
  14 chr14_20037332     ZHar    T    C        1      2        2 
  14 chr14_20037332   Sample    T    C        0      0        2 
  14 chr14_20038735     AAsi    G    T        0      0        2 
  14 chr14_20038735     AKia    G    T        0      0        2 
  14 chr14_20038735     AOna    G    T        0      0        2 
  14 chr14_20038735     ASom    G    T        1      2        2 
  14 chr14_20038735     HCab    G    T        0      0        2 
  14 chr14_20038735     HPrz    G    T        0      0        2 
  14 chr14_20038735     ZBoe    G    T        0      0        2 
  14 chr14_20038735     ZGre    G    T        0      0        2 
  14 chr14_20038735     ZHar    G    T        0      0        2 
  14 chr14_20038735   Sample    G    T        0      0        2 
  14 chr14_20039338     AAsi    C    A        0      0        2 
  14 chr14_20039338     AKia    C    A        0      0        2 
  14 chr14_20039338     AOna    C    A        0      0        2 
  14 chr14_20039338     ASom    C    A        0      0        2 
  14 chr14_20039338     HCab    C    A        0      0        2 
  14 chr14_20039338     HPrz    C    A        0      0        2 
  14 chr14_20039338     ZBoe    C    A        0      0        2 
  14 chr14_20039338     ZGre    C    A        1      2        2 
  14 chr14_20039338     ZHar    C    A        0      0        2 
  14 chr14_20039338   Sample    C    A        0      0        2 
  14 chr14_20044093     AAsi    G    A        0      0        2 
  14 chr14_20044093     AKia    G    A        0      0        2 
  14 chr14_20044093     AOna    G    A        0      0        2 
  14 chr14_20044093     ASom    G    A        0      0        2 
  14 chr14_20044093     HCab    G    A        1      2        2 
  14 chr14_20044093     HPrz    G    A        1      2        2 
  14 chr14_20044093     ZBoe    G    A        0      0        2 
  14 chr14_20044093     ZGre    G    A        0      0        2 
  14 chr14_20044093     ZHar    G    A        0      0        2 
  14 chr14_20044093   Sample    G    A        0      0        2 
  14 chr14_20044319     AAsi    A    G        0      0        2 
  14 chr14_20044319     AKia    A    G        0      0        2 
  14 chr14_20044319     AOna    A    G        0      0        2 
  14 chr14_20044319     ASom    A    G        0      0        2 
  14 chr14_20044319     HCab    A    G        1      2        2 
  14 chr14_20044319     HPrz    A    G        1      2        2 
  14 chr14_20044319     ZBoe    A    G        0      0        2 
  14 chr14_20044319     ZGre    A    G        0      0        2 
  14 chr14_20044319     ZHar    A    G        0      0        2 
  14 chr14_20044319   Sample    A    G        0      0        2 
  14 chr14_20044997     AAsi    T    C        0      0        2 
  14 chr14_20044997     AKia    T    C        0      0        2 
  14 chr14_20044997     AOna    T    C        0      0        2 
  14 chr14_20044997     ASom    T    C        0      0        2 
  14 chr14_20044997     HCab    T    C        1      2        2 
  14 chr14_20044997     HPrz    T    C        1      2        2 
  14 chr14_20044997     ZBoe    T    C        0      0        2 
  14 chr14_20044997     ZGre    T    C        0      0        2 
  14 chr14_20044997     ZHar    T    C        0      0        2 
  14 chr14_20044997   Sample    T    C        0      0        2 
  14 chr14_20045201     AAsi    A    G        0      0        2 
  14 chr14_20045201     AKia    A    G        0      0        2 
  14 chr14_20045201     AOna    A    G        0      0        2 
  14 chr14_20045201     ASom    A    G        0      0        2 
  14 chr14_20045201     HCab    A    G        1      2        2 
  14 chr14_20045201     HPrz    A    G        1      2        2 
  14 chr14_20045201     ZBoe    A    G        0      0        2 
  14 chr14_20045201     ZGre    A    G        0      0        2 
  14 chr14_20045201     ZHar    A    G        0      0        2 
  14 chr14_20045201   Sample    A    G        0      0        2 
  14 chr14_20046248     AAsi    G    T        0      0        2 
  14 chr14_20046248     AKia    G    T        0      0        2 
  14 chr14_20046248     AOna    G    T        0      0        2 
  14 chr14_20046248     ASom    G    T        0      0        2 
  14 chr14_20046248     HCab    G    T        1      2        2 
  14 chr14_20046248     HPrz    G    T        1      2        2 
  14 chr14_20046248     ZBoe    G    T        0      0        2 
  14 chr14_20046248     ZGre    G    T        0      0        2 
  14 chr14_20046248     ZHar    G    T        0      0        2 
  14 chr14_20046248   Sample    G    T        0      0        2 
  14 chr14_20047651     AAsi    C    G        0      0        2 
  14 chr14_20047651     AKia    C    G      0.5      1        2 
  14 chr14_20047651     AOna    C    G        0      0        2 
  14 chr14_20047651     ASom    C    G        0      0        2 
  14 chr14_20047651     HCab    C    G        0      0        2 
  14 chr14_20047651     HPrz    C    G        0      0        2 
  14 chr14_20047651     ZBoe    C    G        0      0        2 
  14 chr14_20047651     ZGre    C    G        0      0        2 
  14 chr14_20047651     ZHar    C    G        0      0        2 
  14 chr14_20047651   Sample    C    G        0      0        2 
  14 chr14_20048294     AAsi    G    A        1      2        2 
  14 chr14_20048294     AKia    G    A        0      0        2 
  14 chr14_20048294     AOna    G    A        0      0        2 
  14 chr14_20048294     ASom    G    A        1      2        2 
  14 chr14_20048294     HCab    G    A        0      0        2 
  14 chr14_20048294     HPrz    G    A        0      0        2 
  14 chr14_20048294     ZBoe    G    A        0      0        2 
  14 chr14_20048294     ZGre    G    A        0      0        2 
  14 chr14_20048294     ZHar    G    A        0      0        2 
  14 chr14_20048294   Sample    G    A        1      2        2 
  14 chr14_20049394     AAsi    T    C        0      0        2 
  14 chr14_20049394     AKia    T    C        0      0        2 
  14 chr14_20049394     AOna    T    C        0      0        2 
  14 chr14_20049394     ASom    T    C        0      0        2 
  14 chr14_20049394     HCab    T    C        1      2        2 
  14 chr14_20049394     HPrz    T    C        1      2        2 
  14 chr14_20049394     ZBoe    T    C        0      0        2 
  14 chr14_20049394     ZGre    T    C        0      0        2 
  14 chr14_20049394     ZHar    T    C        0      0        2 
  14 chr14_20049394   Sample    T    C        0      0        2 
  14 chr14_20050820     AAsi    C    T        0      0        2 
  14 chr14_20050820     AKia    C    T        0      0        2 
  14 chr14_20050820     AOna    C    T        1      2        2 
  14 chr14_20050820     ASom    C    T        0      0        2 
  14 chr14_20050820     HCab    C    T        0      0        2 
  14 chr14_20050820     HPrz    C    T        0      0        2 
  14 chr14_20050820     ZBoe    C    T        0      0        2 
  14 chr14_20050820     ZGre    C    T        0      0        2 
  14 chr14_20050820     ZHar    C    T        0      0        2 
  14 chr14_20050820   Sample    C    T        0      0        2 
  14 chr14_20051341     AAsi    G    C        0      0        2 
  14 chr14_20051341     AKia    G    C        0      0        2 
  14 chr14_20051341     AOna    G    C        0      0        2 
  14 chr14_20051341     ASom    G    C        0      0        2 
  14 chr14_20051341     HCab    G    C        0      0        2 
  14 chr14_20051341     HPrz    G    C        0      0        2 
  14 chr14_20051341     ZBoe    G    C        0      0        2 
  14 chr14_20051341     ZGre    G    C      0.5      1        2 
  14 chr14_20051341     ZHar    G    C        0      0        2 
  14 chr14_20051341   Sample    G    C        0      0        2 
  14 chr14_20055187     AAsi    G    A        0      0        2 
  14 chr14_20055187     AKia    G    A        0      0        2 
  14 chr14_20055187     AOna    G    A        1      2        2 
  14 chr14_20055187     ASom    G    A        0      0        2 
  14 chr14_20055187     HCab    G    A        0      0        2 
  14 chr14_20055187     HPrz    G    A        0      0        2 
  14 chr14_20055187     ZBoe    G    A        0      0        2 
  14 chr14_20055187     ZGre    G    A        0      0        2 
  14 chr14_20055187     ZHar    G    A        0      0        2 
  14 chr14_20055187   Sample    G    A        0      0        2 
  14 chr14_20056362     AAsi    G    A        0      0        2 
  14 chr14_20056362     AKia    G    A        0      0        2 
  14 chr14_20056362     AOna    G    A        0      0        2 
  14 chr14_20056362     ASom    G    A        0      0        2 
  14 chr14_20056362     HCab    G    A        0      0        2 
  14 chr14_20056362     HPrz    G    A        0      0        2 
  14 chr14_20056362     ZBoe    G    A      0.5      1        2 
  14 chr14_20056362     ZGre    G    A        0      0        2 
  14 chr14_20056362     ZHar    G    A        0      0        2 
  14 chr14_20056362   Sample    G    A        0      0        2 
  14 chr14_20056372     AAsi    G    C        0      0        2 
  14 chr14_20056372     AKia    G    C        0      0        2 
  14 chr14_20056372     AOna    G    C        0      0        2 
  14 chr14_20056372     ASom    G    C        0      0        2 
  14 chr14_20056372     HCab    G    C        1      2        2 
  14 chr14_20056372     HPrz    G    C        1      2        2 
  14 chr14_20056372     ZBoe    G    C        0      0        2 
  14 chr14_20056372     ZGre    G    C        0      0        2 
  14 chr14_20056372     ZHar    G    C        0      0        2 
  14 chr14_20056372   Sample    G    C        0      0        2 
  14 chr14_20056773     AAsi    C    T        0      0        2 
  14 chr14_20056773     AKia    C    T        0      0        2 
  14 chr14_20056773     AOna    C    T        0      0        2 
  14 chr14_20056773     ASom    C    T        0      0        2 
  14 chr14_20056773     HCab    C    T        1      2        2 
  14 chr14_20056773     HPrz    C    T        1      2        2 
  14 chr14_20056773     ZBoe    C    T        0      0        2 
  14 chr14_20056773     ZGre    C    T        0      0        2 
  14 chr14_20056773     ZHar    C    T        0      0        2 
  14 chr14_20056773   Sample    C    T        0      0        2 
  14 chr14_20063752     AAsi    C    T        0      0        2 
  14 chr14_20063752     AKia    C    T        0      0        2 
  14 chr14_20063752     AOna    C    T        0      0        2 
  14 chr14_20063752     ASom    C    T        0      0        2 
  14 chr14_20063752     HCab    C    T        0      0        2 
  14 chr14_20063752     HPrz    C    T        0      0        2 
  14 chr14_20063752     ZBoe    C    T      0.5      1        2 
  14 chr14_20063752     ZGre    C    T        0      0        2 
  14 chr14_20063752     ZHar    C    T        0      0        2 
  14 chr14_20063752   Sample    C    T        0      0        2 
  14 chr14_20070777     AAsi    T    C        0      0        2 
  14 chr14_20070777     AKia    T    C      0.5      1        2 
  14 chr14_20070777     AOna    T    C        0      0        2 
  14 chr14_20070777     ASom    T    C        0      0        2 
  14 chr14_20070777     HCab    T    C        0      0        2 
  14 chr14_20070777     HPrz    T    C        0      0        2 
  14 chr14_20070777     ZBoe    T    C        0      0        2 
  14 chr14_20070777     ZGre    T    C        0      0        2 
  14 chr14_20070777     ZHar    T    C        0      0        2 
  14 chr14_20070777   Sample    T    C        0      0        2 
  14 chr14_20073992     AAsi    T    A        0      0        2 
  14 chr14_20073992     AKia    T    A        0      0        2 
  14 chr14_20073992     AOna    T    A        0      0        2 
  14 chr14_20073992     ASom    T    A        0      0        2 
  14 chr14_20073992     HCab    T    A        1      2        2 
  14 chr14_20073992     HPrz    T    A        1      2        2 
  14 chr14_20073992     ZBoe    T    A        0      0        2 
  14 chr14_20073992     ZGre    T    A        0      0        2 
  14 chr14_20073992     ZHar    T    A        0      0        2 
  14 chr14_20073992   Sample    T    A        0      0        2 
  14 chr14_20079188     AAsi    A    T        0      0        2 
  14 chr14_20079188     AKia    A    T        0      0        2 
  14 chr14_20079188     AOna    A    T        0      0        2 
  14 chr14_20079188     ASom    A    T        0      0        2 
  14 chr14_20079188     HCab    A    T        1      2        2 
  14 chr14_20079188     HPrz    A    T        1      2        2 
  14 chr14_20079188     ZBoe    A    T        0      0        2 
  14 chr14_20079188     ZGre    A    T        0      0        2 
  14 chr14_20079188     ZHar    A    T        0      0        2 
  14 chr14_20079188   Sample    A    T        0      0        2 
  14 chr14_20082771     AAsi    G    A        0      0        2 
  14 chr14_20082771     AKia    G    A        0      0        2 
  14 chr14_20082771     AOna    G    A        0      0        2 
  14 chr14_20082771     ASom    G    A        0      0        2 
  14 chr14_20082771     HCab    G    A        0      0        2 
  14 chr14_20082771     HPrz    G    A        0      0        2 
  14 chr14_20082771     ZBoe    G    A        1      2        2 
  14 chr14_20082771     ZGre    G    A        0      0        2 
  14 chr14_20082771     ZHar    G    A        0      0        2 
  14 chr14_20082771   Sample    G    A        0      0        2 
  14 chr14_20086540     AAsi    A    G        0      0        2 
  14 chr14_20086540     AKia    A    G        0      0        2 
  14 chr14_20086540     AOna    A    G        0      0        2 
  14 chr14_20086540     ASom    A    G        0      0        2 
  14 chr14_20086540     HCab    A    G        1      2        2 
  14 chr14_20086540     HPrz    A    G        1      2        2 
  14 chr14_20086540     ZBoe    A    G        0      0        2 
  14 chr14_20086540     ZGre    A    G        0      0        2 
  14 chr14_20086540     ZHar    A    G        0      0        2 
  14 chr14_20086540   Sample    A    G        0      0        2 
  14 chr14_20092062     AAsi    A    G        0      0        2 
  14 chr14_20092062     AKia    A    G        1      2        2 
  14 chr14_20092062     AOna    A    G        0      0        2 
  14 chr14_20092062     ASom    A    G        0      0        2 
  14 chr14_20092062     HCab    A    G        1      2        2 
  14 chr14_20092062     HPrz    A    G        1      2        2 
  14 chr14_20092062     ZBoe    A    G        0      0        2 
  14 chr14_20092062     ZGre    A    G        0      0        2 
  14 chr14_20092062     ZHar    A    G        0      0        2 
  14 chr14_20092062   Sample    A    G        0      0        2 
  14 chr14_20093359     AAsi    C    G      0.5      1        2 
  14 chr14_20093359     AKia    C    G        0      0        2 
  14 chr14_20093359     AOna    C    G        0      0        2 
  14 chr14_20093359     ASom    C    G        0      0        2 
  14 chr14_20093359     HCab    C    G        0      0        2 
  14 chr14_20093359     HPrz    C    G        0      0        2 
  14 chr14_20093359     ZBoe    C    G        0      0        2 
  14 chr14_20093359     ZGre    C    G        0      0        2 
  14 chr14_20093359     ZHar    C    G        0      0        2 
  14 chr14_20093359   Sample    C    G        0      0        2 
  14 chr14_20101987     AAsi    T    C        0      0        2 
  14 chr14_20101987     AKia    T    C        0      0        2 
  14 chr14_20101987     AOna    T    C        0      0        2 
  14 chr14_20101987     ASom    T    C        0      0        2 
  14 chr14_20101987     HCab    T    C        1      2        2 
  14 chr14_20101987     HPrz    T    C        1      2        2 
  14 chr14_20101987     ZBoe    T    C        0      0        2 
  14 chr14_20101987     ZGre    T    C        0      0        2 
  14 chr14_20101987     ZHar    T    C        0      0        2 
  14 chr14_20101987   Sample    T    C        0      0        2 
  14 chr14_20103208     AAsi    A    G        0      0        2 
  14 chr14_20103208     AKia    A    G      0.5      1        2 
  14 chr14_20103208     AOna    A    G        1      2        2 
  14 chr14_20103208     ASom    A    G        0      0        2 
  14 chr14_20103208     HCab    A    G        0      0        2 
  14 chr14_20103208     HPrz    A    G        0      0        2 
  14 chr14_20103208     ZBoe    A    G        0      0        2 
  14 chr14_20103208     ZGre    A    G        0      0        2 
  14 chr14_20103208     ZHar    A    G        0      0        2 
  14 chr14_20103208   Sample    A    G        0      0        2 
  14 chr14_20108641     AAsi    T    C        0      0        2 
  14 chr14_20108641     AKia    T    C        0      0        2 
  14 chr14_20108641     AOna    T    C        0      0        2 
  14 chr14_20108641     ASom    T    C        0      0        2 
  14 chr14_20108641     HCab    T    C        0      0        2 
  14 chr14_20108641     HPrz    T    C        0      0        2 
  14 chr14_20108641     ZBoe    T    C        0      0        2 
  14 chr14_20108641     ZGre    T    C        0      0        2 
  14 chr14_20108641     ZHar    T    C        1      2        2 
  14 chr14_20108641   Sample    T    C        0      0        2 
  14 chr14_20109742     AAsi    A    T      0.5      1        2 
  14 chr14_20109742     AKia    A    T        0      0        2 
  14 chr14_20109742     AOna    A    T        0      0        2 
  14 chr14_20109742     ASom    A    T        0      0        2 
  14 chr14_20109742     HCab    A    T        0      0        2 
  14 chr14_20109742     HPrz    A    T        0      0        2 
  14 chr14_20109742     ZBoe    A    T        0      0        2 
  14 chr14_20109742     ZGre    A    T        0      0        2 
  14 chr14_20109742     ZHar    A    T        0      0        2 
  14 chr14_20109742   Sample    A    T        0      0        2 
  14 chr14_20110630     AAsi    T    C        0      0        2 
  14 chr14_20110630     AKia    T    C        0      0        2 
  14 chr14_20110630     AOna    T    C        0      0        2 
  14 chr14_20110630     ASom    T    C        0      0        2 
  14 chr14_20110630     HCab    T    C        0      0        2 
  14 chr14_20110630     HPrz    T    C        0      0        2 
  14 chr14_20110630     ZBoe    T    C        1      2        2 
  14 chr14_20110630     ZGre    T    C        0      0        2 
  14 chr14_20110630     ZHar    T    C        0      0        2 
  14 chr14_20110630   Sample    T    C        0      0        2 
  14 chr14_20112001     AAsi    T    G        0      0        2 
  14 chr14_20112001     AKia    T    G        0      0        2 
  14 chr14_20112001     AOna    T    G        0      0        2 
  14 chr14_20112001     ASom    T    G        0      0        2 
  14 chr14_20112001     HCab    T    G        1      2        2 
  14 chr14_20112001     HPrz    T    G        1      2        2 
  14 chr14_20112001     ZBoe    T    G        0      0        2 
  14 chr14_20112001     ZGre    T    G        0      0        2 
  14 chr14_20112001     ZHar    T    G        0      0        2 
  14 chr14_20112001   Sample    T    G        0      0        2 
  14 chr14_20116795     AAsi    G    A        0      0        2 
  14 chr14_20116795     AKia    G    A        0      0        2 
  14 chr14_20116795     AOna    G    A        0      0        2 
  14 chr14_20116795     ASom    G    A        0      0        2 
  14 chr14_20116795     HCab    G    A        0      0        2 
  14 chr14_20116795     HPrz    G    A        0      0        2 
  14 chr14_20116795     ZBoe    G    A        0      0        2 
  14 chr14_20116795     ZGre    G    A      0.5      1        2 
  14 chr14_20116795     ZHar    G    A        0      0        2 
  14 chr14_20116795   Sample    G    A        0      0        2 
  14 chr14_20117512     AAsi    C    T        0      0        2 
  14 chr14_20117512     AKia    C    T        0      0        2 
  14 chr14_20117512     AOna    C    T        0      0        2 
  14 chr14_20117512     ASom    C    T        0      0        2 
  14 chr14_20117512     HCab    C    T        0      0        2 
  14 chr14_20117512     HPrz    C    T        0      0        2 
  14 chr14_20117512     ZBoe    C    T        1      2        2 
  14 chr14_20117512     ZGre    C    T        0      0        2 
  14 chr14_20117512     ZHar    C    T        0      0        2 
  14 chr14_20117512   Sample    C    T        0      0        2 
  14 chr14_20118079     AAsi    A    C        0      0        2 
  14 chr14_20118079     AKia    A    C        0      0        2 
  14 chr14_20118079     AOna    A    C        0      0        2 
  14 chr14_20118079     ASom    A    C        1      2        2 
  14 chr14_20118079     HCab    A    C        0      0        2 
  14 chr14_20118079     HPrz    A    C        0      0        2 
  14 chr14_20118079     ZBoe    A    C        0      0        2 
  14 chr14_20118079     ZGre    A    C        0      0        2 
  14 chr14_20118079     ZHar    A    C        0      0        2 
  14 chr14_20118079   Sample    A    C        0      0        2 
  14 chr14_20119940     AAsi    G    A        0      0        2 
  14 chr14_20119940     AKia    G    A        0      0        2 
  14 chr14_20119940     AOna    G    A        1      2        2 
  14 chr14_20119940     ASom    G    A        0      0        2 
  14 chr14_20119940     HCab    G    A        0      0        2 
  14 chr14_20119940     HPrz    G    A        0      0        2 
  14 chr14_20119940     ZBoe    G    A        0      0        2 
  14 chr14_20119940     ZGre    G    A        0      0        2 
  14 chr14_20119940     ZHar    G    A        0      0        2 
  14 chr14_20119940   Sample    G    A        0      0        2 
  14 chr14_20122137     AAsi    T    G        0      0        2 
  14 chr14_20122137     AKia    T    G        0      0        2 
  14 chr14_20122137     AOna    T    G        0      0        2 
  14 chr14_20122137     ASom    T    G        0      0        2 
  14 chr14_20122137     HCab    T    G        1      2        2 
  14 chr14_20122137     HPrz    T    G        1      2        2 
  14 chr14_20122137     ZBoe    T    G        0      0        2 
  14 chr14_20122137     ZGre    T    G        0      0        2 
  14 chr14_20122137     ZHar    T    G        0      0        2 
  14 chr14_20122137   Sample    T    G        0      0        2 
  14 chr14_20122627     AAsi    T    C        0      0        2 
  14 chr14_20122627     AKia    T    C        0      0        2 
  14 chr14_20122627     AOna    T    C        0      0        2 
  14 chr14_20122627     ASom    T    C        0      0        2 
  14 chr14_20122627     HCab    T    C        1      2        2 
  14 chr14_20122627     HPrz    T    C        1      2        2 
  14 chr14_20122627     ZBoe    T    C        0      0        2 
  14 chr14_20122627     ZGre    T    C        0      0        2 
  14 chr14_20122627     ZHar    T    C        0      0        2 
  14 chr14_20122627   Sample    T    C        0      0        2 
  14 chr14_20124668     AAsi    A    T        0      0        2 
  14 chr14_20124668     AKia    A    T        0      0        2 
  14 chr14_20124668     AOna    A    T        0      0        2 
  14 chr14_20124668     ASom    A    T        0      0        2 
  14 chr14_20124668     HCab    A    T        1      2        2 
  14 chr14_20124668     HPrz    A    T        1      2        2 
  14 chr14_20124668     ZBoe    A    T        0      0        2 
  14 chr14_20124668     ZGre    A    T        0      0        2 
  14 chr14_20124668     ZHar    A    T        0      0        2 
  14 chr14_20124668   Sample    A    T        0      0        2 
  14 chr14_20128592     AAsi    T    C        0      0        2 
  14 chr14_20128592     AKia    T    C        0      0        2 
  14 chr14_20128592     AOna    T    C        0      0        2 
  14 chr14_20128592     ASom    T    C        0      0        2 
  14 chr14_20128592     HCab    T    C        0      0        2 
  14 chr14_20128592     HPrz    T    C      0.5      1        2 
  14 chr14_20128592     ZBoe    T    C        0      0        2 
  14 chr14_20128592     ZGre    T    C        0      0        2 
  14 chr14_20128592     ZHar    T    C        0      0        2 
  14 chr14_20128592   Sample    T    C        0      0        2 
  14 chr14_20129102     AAsi    T    C        0      0        2 
  14 chr14_20129102     AKia    T    C        0      0        2 
  14 chr14_20129102     AOna    T    C        0      0        2 
  14 chr14_20129102     ASom    T    C        0      0        2 
  14 chr14_20129102     HCab    T    C        0      0        2 
  14 chr14_20129102     HPrz    T    C        0      0        2 
  14 chr14_20129102     ZBoe    T    C        1      2        2 
  14 chr14_20129102     ZGre    T    C        1      2        2 
  14 chr14_20129102     ZHar    T    C        1      2        2 
  14 chr14_20129102   Sample    T    C        0      0        2 
  14 chr14_20129827     AAsi    A    C        0      0        2 
  14 chr14_20129827     AKia    A    C        0      0        2 
  14 chr14_20129827     AOna    A    C        0      0        2 
  14 chr14_20129827     ASom    A    C        0      0        2 
  14 chr14_20129827     HCab    A    C        0      0        2 
  14 chr14_20129827     HPrz    A    C        0      0        2 
  14 chr14_20129827     ZBoe    A    C        0      0        2 
  14 chr14_20129827     ZGre    A    C        0      0        2 
  14 chr14_20129827     ZHar    A    C      0.5      1        2 
  14 chr14_20129827   Sample    A    C        0      0        2 
  14 chr14_20132704     AAsi    A    G        0      0        2 
  14 chr14_20132704     AKia    A    G        0      0        2 
  14 chr14_20132704     AOna    A    G        0      0        2 
  14 chr14_20132704     ASom    A    G        0      0        2 
  14 chr14_20132704     HCab    A    G        1      2        2 
  14 chr14_20132704     HPrz    A    G        1      2        2 
  14 chr14_20132704     ZBoe    A    G        0      0        2 
  14 chr14_20132704     ZGre    A    G        0      0        2 
  14 chr14_20132704     ZHar    A    G        0      0        2 
  14 chr14_20132704   Sample    A    G        0      0        2 
  14 chr14_20133180     AAsi    G    T        0      0        2 
  14 chr14_20133180     AKia    G    T        0      0        2 
  14 chr14_20133180     AOna    G    T        0      0        2 
  14 chr14_20133180     ASom    G    T        0      0        2 
  14 chr14_20133180     HCab    G    T        0      0        2 
  14 chr14_20133180     HPrz    G    T        0      0        2 
  14 chr14_20133180     ZBoe    G    T      0.5      1        2 
  14 chr14_20133180     ZGre    G    T        0      0        2 
  14 chr14_20133180     ZHar    G    T        0      0        2 
  14 chr14_20133180   Sample    G    T        0      0        2 
  14 chr14_20135000     AAsi    A    C        0      0        2 
  14 chr14_20135000     AKia    A    C        0      0        2 
  14 chr14_20135000     AOna    A    C        0      0        2 
  14 chr14_20135000     ASom    A    C        0      0        2 
  14 chr14_20135000     HCab    A    C        0      0        2 
  14 chr14_20135000     HPrz    A    C        0      0        2 
  14 chr14_20135000     ZBoe    A    C      0.5      1        2 
  14 chr14_20135000     ZGre    A    C        0      0        2 
  14 chr14_20135000     ZHar    A    C        0      0        2 
  14 chr14_20135000   Sample    A    C        0      0        2 
  14 chr14_20136786     AAsi    A    G      0.5      1        2 
  14 chr14_20136786     AKia    A    G        0      0        2 
  14 chr14_20136786     AOna    A    G        0      0        2 
  14 chr14_20136786     ASom    A    G        0      0        2 
  14 chr14_20136786     HCab    A    G        0      0        2 
  14 chr14_20136786     HPrz    A    G        0      0        2 
  14 chr14_20136786     ZBoe    A    G        0      0        2 
  14 chr14_20136786     ZGre    A    G        0      0        2 
  14 chr14_20136786     ZHar    A    G        0      0        2 
  14 chr14_20136786   Sample    A    G        0      0        2 
  14 chr14_20136915     AAsi    A    G        1      2        2 
  14 chr14_20136915     AKia    A    G        0      0        2 
  14 chr14_20136915     AOna    A    G        0      0        2 
  14 chr14_20136915     ASom    A    G        1      2        2 
  14 chr14_20136915     HCab    A    G        0      0        2 
  14 chr14_20136915     HPrz    A    G        0      0        2 
  14 chr14_20136915     ZBoe    A    G        0      0        2 
  14 chr14_20136915     ZGre    A    G        0      0        2 
  14 chr14_20136915     ZHar    A    G        0      0        2 
  14 chr14_20136915   Sample    A    G        1      2        2 
  14 chr14_20137546     AAsi    T    C        0      0        2 
  14 chr14_20137546     AKia    T    C        0      0        2 
  14 chr14_20137546     AOna    T    C        0      0        2 
  14 chr14_20137546     ASom    T    C        0      0        2 
  14 chr14_20137546     HCab    T    C        1      2        2 
  14 chr14_20137546     HPrz    T    C        1      2        2 
  14 chr14_20137546     ZBoe    T    C        0      0        2 
  14 chr14_20137546     ZGre    T    C        0      0        2 
  14 chr14_20137546     ZHar    T    C        0      0        2 
  14 chr14_20137546   Sample    T    C        0      0        2 
  14 chr14_20140290     AAsi    A    G        0      0        2 
  14 chr14_20140290     AKia    A    G        0      0        2 
  14 chr14_20140290     AOna    A    G        0      0        2 
  14 chr14_20140290     ASom    A    G        0      0        2 
  14 chr14_20140290     HCab    A    G        1      2        2 
  14 chr14_20140290     HPrz    A    G        1      2        2 
  14 chr14_20140290     ZBoe    A    G        0      0        2 
  14 chr14_20140290     ZGre    A    G        0      0        2 
  14 chr14_20140290     ZHar    A    G        0      0        2 
  14 chr14_20140290   Sample    A    G        0      0        2 
  14 chr14_20142816     AAsi    G    C        0      0        2 
  14 chr14_20142816     AKia    G    C        0      0        2 
  14 chr14_20142816     AOna    G    C        0      0        2 
  14 chr14_20142816     ASom    G    C        0      0        2 
  14 chr14_20142816     HCab    G    C        0      0        2 
  14 chr14_20142816     HPrz    G    C        0      0        2 
  14 chr14_20142816     ZBoe    G    C      0.5      1        2 
  14 chr14_20142816     ZGre    G    C        0      0        2 
  14 chr14_20142816     ZHar    G    C        0      0        2 
  14 chr14_20142816   Sample    G    C        0      0        2 
  14 chr14_20143045     AAsi    A    T        0      0        2 
  14 chr14_20143045     AKia    A    T        0      0        2 
  14 chr14_20143045     AOna    A    T        1      2        2 
  14 chr14_20143045     ASom    A    T        0      0        2 
  14 chr14_20143045     HCab    A    T        0      0        2 
  14 chr14_20143045     HPrz    A    T        0      0        2 
  14 chr14_20143045     ZBoe    A    T        0      0        2 
  14 chr14_20143045     ZGre    A    T        0      0        2 
  14 chr14_20143045     ZHar    A    T        0      0        2 
  14 chr14_20143045   Sample    A    T        0      0        2 
  14 chr14_20143592     AAsi    T    C        0      0        2 
  14 chr14_20143592     AKia    T    C        0      0        2 
  14 chr14_20143592     AOna    T    C        0      0        2 
  14 chr14_20143592     ASom    T    C        0      0        2 
  14 chr14_20143592     HCab    T    C        1      2        2 
  14 chr14_20143592     HPrz    T    C        1      2        2 
  14 chr14_20143592     ZBoe    T    C        0      0        2 
  14 chr14_20143592     ZGre    T    C        0      0        2 
  14 chr14_20143592     ZHar    T    C        0      0        2 
  14 chr14_20143592   Sample    T    C        0      0        2 
  14 chr14_20144520     AAsi    C    T        1      2        2 
  14 chr14_20144520     AKia    C    T        0      0        2 
  14 chr14_20144520     AOna    C    T        0      0        2 
  14 chr14_20144520     ASom    C    T        1      2        2 
  14 chr14_20144520     HCab    C    T        0      0        2 
  14 chr14_20144520     HPrz    C    T        0      0        2 
  14 chr14_20144520     ZBoe    C    T        0      0        2 
  14 chr14_20144520     ZGre    C    T        0      0        2 
  14 chr14_20144520     ZHar    C    T        0      0        2 
  14 chr14_20144520   Sample    C    T        1      2        2 
  14 chr14_20147360     AAsi    A    C      0.5      1        2 
  14 chr14_20147360     AKia    A    C        0      0        2 
  14 chr14_20147360     AOna    A    C        0      0        2 
  14 chr14_20147360     ASom    A    C        0      0        2 
  14 chr14_20147360     HCab    A    C        0      0        2 
  14 chr14_20147360     HPrz    A    C        0      0        2 
  14 chr14_20147360     ZBoe    A    C        0      0        2 
  14 chr14_20147360     ZGre    A    C        0      0        2 
  14 chr14_20147360     ZHar    A    C        0      0        2 
  14 chr14_20147360   Sample    A    C        0      0        2 
  14 chr14_20147375     AAsi    T    C        0      0        2 
  14 chr14_20147375     AKia    T    C        0      0        2 
  14 chr14_20147375     AOna    T    C        0      0        2 
  14 chr14_20147375     ASom    T    C        0      0        2 
  14 chr14_20147375     HCab    T    C        0      0        2 
  14 chr14_20147375     HPrz    T    C        0      0        2 
  14 chr14_20147375     ZBoe    T    C        0      0        2 
  14 chr14_20147375     ZGre    T    C        0      0        2 
  14 chr14_20147375     ZHar    T    C      0.5      1        2 
  14 chr14_20147375   Sample    T    C        0      0        2 
  14 chr14_20158745     AAsi    C    G        0      0        2 
  14 chr14_20158745     AKia    C    G        1      2        2 
  14 chr14_20158745     AOna    C    G        1      2        2 
  14 chr14_20158745     ASom    C    G        0      0        2 
  14 chr14_20158745     HCab    C    G        0      0        2 
  14 chr14_20158745     HPrz    C    G        0      0        2 
  14 chr14_20158745     ZBoe    C    G        0      0        2 
  14 chr14_20158745     ZGre    C    G        0      0        2 
  14 chr14_20158745     ZHar    C    G        0      0        2 
  14 chr14_20158745   Sample    C    G        0      0        2 
  14 chr14_20169496     AAsi    A    G      0.5      1        2 
  14 chr14_20169496     AKia    A    G        0      0        2 
  14 chr14_20169496     AOna    A    G        0      0        2 
  14 chr14_20169496     ASom    A    G        1      2        2 
  14 chr14_20169496     HCab    A    G        0      0        2 
  14 chr14_20169496     HPrz    A    G        0      0        2 
  14 chr14_20169496     ZBoe    A    G        0      0        2 
  14 chr14_20169496     ZGre    A    G        0      0        2 
  14 chr14_20169496     ZHar    A    G        0      0        2 
  14 chr14_20169496   Sample    A    G        1      2        2 
  14 chr14_20169607     AAsi    G    T        0      0        2 
  14 chr14_20169607     AKia    G    T      0.5      1        2 
  14 chr14_20169607     AOna    G    T        0      0        2 
  14 chr14_20169607     ASom    G    T        0      0        2 
  14 chr14_20169607     HCab    G    T        0      0        2 
  14 chr14_20169607     HPrz    G    T        0      0        2 
  14 chr14_20169607     ZBoe    G    T        0      0        2 
  14 chr14_20169607     ZGre    G    T        0      0        2 
  14 chr14_20169607     ZHar    G    T        0      0        2 
  14 chr14_20169607   Sample    G    T        0      0        2 
  14 chr14_20171438     AAsi    G    A        0      0        2 
  14 chr14_20171438     AKia    G    A        0      0        2 
  14 chr14_20171438     AOna    G    A        0      0        2 
  14 chr14_20171438     ASom    G    A        0      0        2 
  14 chr14_20171438     HCab    G    A        0      0        2 
  14 chr14_20171438     HPrz    G    A        0      0        2 
  14 chr14_20171438     ZBoe    G    A        0      0        2 
  14 chr14_20171438     ZGre    G    A        0      0        2 
  14 chr14_20171438     ZHar    G    A        1      2        2 
  14 chr14_20171438   Sample    G    A        0      0        2 
  14 chr14_20172996     AAsi    A    C        0      0        2 
  14 chr14_20172996     AKia    A    C        0      0        2 
  14 chr14_20172996     AOna    A    C        0      0        2 
  14 chr14_20172996     ASom    A    C        0      0        2 
  14 chr14_20172996     HCab    A    C        1      2        2 
  14 chr14_20172996     HPrz    A    C        1      2        2 
  14 chr14_20172996     ZBoe    A    C        0      0        2 
  14 chr14_20172996     ZGre    A    C        0      0        2 
  14 chr14_20172996     ZHar    A    C        0      0        2 
  14 chr14_20172996   Sample    A    C        0      0        2 
  14 chr14_20179669     AAsi    G    A        0      0        2 
  14 chr14_20179669     AKia    G    A        0      0        2 
  14 chr14_20179669     AOna    G    A        0      0        2 
  14 chr14_20179669     ASom    G    A        0      0        2 
  14 chr14_20179669     HCab    G    A        0      0        2 
  14 chr14_20179669     HPrz    G    A        0      0        2 
  14 chr14_20179669     ZBoe    G    A        1      2        2 
  14 chr14_20179669     ZGre    G    A        1      2        2 
  14 chr14_20179669     ZHar    G    A        1      2        2 
  14 chr14_20179669   Sample    G    A        0      0        2 
  14 chr14_20179826     AAsi    A    T        0      0        2 
  14 chr14_20179826     AKia    A    T        0      0        2 
  14 chr14_20179826     AOna    A    T        0      0        2 
  14 chr14_20179826     ASom    A    T        0      0        2 
  14 chr14_20179826     HCab    A    T        1      2        2 
  14 chr14_20179826     HPrz    A    T        1      2        2 
  14 chr14_20179826     ZBoe    A    T        0      0        2 
  14 chr14_20179826     ZGre    A    T        0      0        2 
  14 chr14_20179826     ZHar    A    T        0      0        2 
  14 chr14_20179826   Sample    A    T        0      0        2 
  14 chr14_20183222     AAsi    G    A        0      0        2 
  14 chr14_20183222     AKia    G    A      0.5      1        2 
  14 chr14_20183222     AOna    G    A        0      0        2 
  14 chr14_20183222     ASom    G    A        0      0        2 
  14 chr14_20183222     HCab    G    A        0      0        2 
  14 chr14_20183222     HPrz    G    A        0      0        2 
  14 chr14_20183222     ZBoe    G    A        0      0        2 
  14 chr14_20183222     ZGre    G    A        0      0        2 
  14 chr14_20183222     ZHar    G    A        0      0        2 
  14 chr14_20183222   Sample    G    A        0      0        2 
  14 chr14_20192621     AAsi    T    C        0      0        2 
  14 chr14_20192621     AKia    T    C        0      0        2 
  14 chr14_20192621     AOna    T    C        0      0        2 
  14 chr14_20192621     ASom    T    C        0      0        2 
  14 chr14_20192621     HCab    T    C        0      0        2 
  14 chr14_20192621     HPrz    T    C        0      0        2 
  14 chr14_20192621     ZBoe    T    C        0      0        2 
  14 chr14_20192621     ZGre    T    C      0.5      1        2 
  14 chr14_20192621     ZHar    T    C        0      0        2 
  14 chr14_20192621   Sample    T    C        0      0        2 
  14 chr14_20195048     AAsi    A    G        0      0        2 
  14 chr14_20195048     AKia    A    G        0      0        2 
  14 chr14_20195048     AOna    A    G        0      0        2 
  14 chr14_20195048     ASom    A    G        0      0        2 
  14 chr14_20195048     HCab    A    G        0      0        2 
  14 chr14_20195048     HPrz    A    G        0      0        2 
  14 chr14_20195048     ZBoe    A    G        0      0        2 
  14 chr14_20195048     ZGre    A    G      0.5      1        2 
  14 chr14_20195048     ZHar    A    G        0      0        2 
  14 chr14_20195048   Sample    A    G        0      0        2 
  14 chr14_20200868     AAsi    C    G        0      0        2 
  14 chr14_20200868     AKia    C    G        0      0        2 
  14 chr14_20200868     AOna    C    G        1      2        2 
  14 chr14_20200868     ASom    C    G        0      0        2 
  14 chr14_20200868     HCab    C    G        0      0        2 
  14 chr14_20200868     HPrz    C    G        0      0        2 
  14 chr14_20200868     ZBoe    C    G        0      0        2 
  14 chr14_20200868     ZGre    C    G        0      0        2 
  14 chr14_20200868     ZHar    C    G        0      0        2 
  14 chr14_20200868   Sample    C    G        0      0        2 
  14 chr14_20203499     AAsi    G    A        0      0        2 
  14 chr14_20203499     AKia    G    A        0      0        2 
  14 chr14_20203499     AOna    G    A        0      0        2 
  14 chr14_20203499     ASom    G    A        0      0        2 
  14 chr14_20203499     HCab    G    A        1      2        2 
  14 chr14_20203499     HPrz    G    A        1      2        2 
  14 chr14_20203499     ZBoe    G    A        0      0        2 
  14 chr14_20203499     ZGre    G    A        0      0        2 
  14 chr14_20203499     ZHar    G    A        0      0        2 
  14 chr14_20203499   Sample    G    A        0      0        2 
  14 chr14_20205444     AAsi    C    T        0      0        2 
  14 chr14_20205444     AKia    C    T        0      0        2 
  14 chr14_20205444     AOna    C    T        0      0        2 
  14 chr14_20205444     ASom    C    T        0      0        2 
  14 chr14_20205444     HCab    C    T        0      0        2 
  14 chr14_20205444     HPrz    C    T      0.5      1        2 
  14 chr14_20205444     ZBoe    C    T        0      0        2 
  14 chr14_20205444     ZGre    C    T        0      0        2 
  14 chr14_20205444     ZHar    C    T        0      0        2 
  14 chr14_20205444   Sample    C    T        0      0        2 
  14 chr14_20206314     AAsi    T    C        0      0        2 
  14 chr14_20206314     AKia    T    C        0      0        2 
  14 chr14_20206314     AOna    T    C        0      0        2 
  14 chr14_20206314     ASom    T    C        0      0        2 
  14 chr14_20206314     HCab    T    C        0      0        2 
  14 chr14_20206314     HPrz    T    C        0      0        2 
  14 chr14_20206314     ZBoe    T    C        0      0        2 
  14 chr14_20206314     ZGre    T    C      0.5      1        2 
  14 chr14_20206314     ZHar    T    C        0      0        2 
  14 chr14_20206314   Sample    T    C        0      0        2 
  14 chr14_20214342     AAsi    T    C        0      0        2 
  14 chr14_20214342     AKia    T    C        0      0        2 
  14 chr14_20214342     AOna    T    C        0      0        2 
  14 chr14_20214342     ASom    T    C        0      0        2 
  14 chr14_20214342     HCab    T    C        1      2        2 
  14 chr14_20214342     HPrz    T    C        1      2        2 
  14 chr14_20214342     ZBoe    T    C        0      0        2 
  14 chr14_20214342     ZGre    T    C        0      0        2 
  14 chr14_20214342     ZHar    T    C        0      0        2 
  14 chr14_20214342   Sample    T    C        0      0        2 
  14 chr14_20220793     AAsi    G    A        0      0        2 
  14 chr14_20220793     AKia    G    A        1      2        2 
  14 chr14_20220793     AOna    G    A        1      2        2 
  14 chr14_20220793     ASom    G    A        0      0        2 
  14 chr14_20220793     HCab    G    A        0      0        2 
  14 chr14_20220793     HPrz    G    A        0      0        2 
  14 chr14_20220793     ZBoe    G    A        0      0        2 
  14 chr14_20220793     ZGre    G    A        0      0        2 
  14 chr14_20220793     ZHar    G    A        0      0        2 
  14 chr14_20220793   Sample    G    A        0      0        2 
  14 chr14_20222626     AAsi    C    G        0      0        2 
  14 chr14_20222626     AKia    C    G        1      2        2 
  14 chr14_20222626     AOna    C    G        1      2        2 
  14 chr14_20222626     ASom    C    G        0      0        2 
  14 chr14_20222626     HCab    C    G        0      0        2 
  14 chr14_20222626     HPrz    C    G        0      0        2 
  14 chr14_20222626     ZBoe    C    G        0      0        2 
  14 chr14_20222626     ZGre    C    G        0      0        2 
  14 chr14_20222626     ZHar    C    G        0      0        2 
  14 chr14_20222626   Sample    C    G        0      0        2 
  14 chr14_20223834     AAsi    T    C        0      0        2 
  14 chr14_20223834     AKia    T    C        0      0        2 
  14 chr14_20223834     AOna    T    C        0      0        2 
  14 chr14_20223834     ASom    T    C        0      0        2 
  14 chr14_20223834     HCab    T    C        0      0        2 
  14 chr14_20223834     HPrz    T    C        0      0        2 
  14 chr14_20223834     ZBoe    T    C      0.5      1        2 
  14 chr14_20223834     ZGre    T    C        0      0        2 
  14 chr14_20223834     ZHar    T    C        0      0        2 
  14 chr14_20223834   Sample    T    C        0      0        2 
  14 chr14_20226095     AAsi    T    C        1      2        2 
  14 chr14_20226095     AKia    T    C        0      0        2 
  14 chr14_20226095     AOna    T    C        0      0        2 
  14 chr14_20226095     ASom    T    C        0      0        2 
  14 chr14_20226095     HCab    T    C        0      0        2 
  14 chr14_20226095     HPrz    T    C        0      0        2 
  14 chr14_20226095     ZBoe    T    C        0      0        2 
  14 chr14_20226095     ZGre    T    C        0      0        2 
  14 chr14_20226095     ZHar    T    C        0      0        2 
  14 chr14_20226095   Sample    T    C        1      2        2 
  14 chr14_20227426     AAsi    G    C        0      0        2 
  14 chr14_20227426     AKia    G    C        0      0        2 
  14 chr14_20227426     AOna    G    C        0      0        2 
  14 chr14_20227426     ASom    G    C        0      0        2 
  14 chr14_20227426     HCab    G    C        0      0        2 
  14 chr14_20227426     HPrz    G    C        0      0        2 
  14 chr14_20227426     ZBoe    G    C        1      2        2 
  14 chr14_20227426     ZGre    G    C        0      0        2 
  14 chr14_20227426     ZHar    G    C        0      0        2 
  14 chr14_20227426   Sample    G    C        0      0        2 
  14 chr14_20231965     AAsi    C    G        1      2        2 
  14 chr14_20231965     AKia    C    G        0      0        2 
  14 chr14_20231965     AOna    C    G        0      0        2 
  14 chr14_20231965     ASom    C    G        0      0        2 
  14 chr14_20231965     HCab    C    G        0      0        2 
  14 chr14_20231965     HPrz    C    G        0      0        2 
  14 chr14_20231965     ZBoe    C    G        0      0        2 
  14 chr14_20231965     ZGre    C    G        0      0        2 
  14 chr14_20231965     ZHar    C    G        0      0        2 
  14 chr14_20231965   Sample    C    G        1      2        2 
  14 chr14_20263805     AAsi    C    T        0      0        2 
  14 chr14_20263805     AKia    C    T        0      0        2 
  14 chr14_20263805     AOna    C    T        0      0        2 
  14 chr14_20263805     ASom    C    T        0      0        2 
  14 chr14_20263805     HCab    C    T        0      0        2 
  14 chr14_20263805     HPrz    C    T        0      0        2 
  14 chr14_20263805     ZBoe    C    T      0.5      1        2 
  14 chr14_20263805     ZGre    C    T        0      0        2 
  14 chr14_20263805     ZHar    C    T        0      0        2 
  14 chr14_20263805   Sample    C    T        0      0        2 
  14 chr14_20271510     AAsi    G    A        0      0        2 
  14 chr14_20271510     AKia    G    A        0      0        2 
  14 chr14_20271510     AOna    G    A        0      0        2 
  14 chr14_20271510     ASom    G    A        0      0        2 
  14 chr14_20271510     HCab    G    A        1      2        2 
  14 chr14_20271510     HPrz    G    A        1      2        2 
  14 chr14_20271510     ZBoe    G    A        0      0        2 
  14 chr14_20271510     ZGre    G    A        0      0        2 
  14 chr14_20271510     ZHar    G    A        0      0        2 
  14 chr14_20271510   Sample    G    A        0      0        2 
  14 chr14_20272141     AAsi    C    T        0      0        2 
  14 chr14_20272141     AKia    C    T        0      0        2 
  14 chr14_20272141     AOna    C    T        0      0        2 
  14 chr14_20272141     ASom    C    T        0      0        2 
  14 chr14_20272141     HCab    C    T        0      0        2 
  14 chr14_20272141     HPrz    C    T        0      0        2 
  14 chr14_20272141     ZBoe    C    T      0.5      1        2 
  14 chr14_20272141     ZGre    C    T        0      0        2 
  14 chr14_20272141     ZHar    C    T        0      0        2 
  14 chr14_20272141   Sample    C    T        0      0        2 
  14 chr14_20275428     AAsi    G    C        0      0        2 
  14 chr14_20275428     AKia    G    C        0      0        2 
  14 chr14_20275428     AOna    G    C        0      0        2 
  14 chr14_20275428     ASom    G    C        0      0        2 
  14 chr14_20275428     HCab    G    C        0      0        2 
  14 chr14_20275428     HPrz    G    C        0      0        2 
  14 chr14_20275428     ZBoe    G    C        0      0        2 
  14 chr14_20275428     ZGre    G    C        1      2        2 
  14 chr14_20275428     ZHar    G    C        0      0        2 
  14 chr14_20275428   Sample    G    C        0      0        2 
  14 chr14_20279323     AAsi    G    T        1      2        2 
  14 chr14_20279323     AKia    G    T        0      0        2 
  14 chr14_20279323     AOna    G    T        0      0        2 
  14 chr14_20279323     ASom    G    T        0      0        2 
  14 chr14_20279323     HCab    G    T        0      0        2 
  14 chr14_20279323     HPrz    G    T        0      0        2 
  14 chr14_20279323     ZBoe    G    T        0      0        2 
  14 chr14_20279323     ZGre    G    T        0      0        2 
  14 chr14_20279323     ZHar    G    T        0      0        2 
  14 chr14_20279323   Sample    G    T        1      2        2 
  14 chr14_20286531     AAsi    C    A        0      0        2 
  14 chr14_20286531     AKia    C    A        0      0        2 
  14 chr14_20286531     AOna    C    A        0      0        2 
  14 chr14_20286531     ASom    C    A        0      0        2 
  14 chr14_20286531     HCab    C    A        0      0        2 
  14 chr14_20286531     HPrz    C    A        0      0        2 
  14 chr14_20286531     ZBoe    C    A        1      2        2 
  14 chr14_20286531     ZGre    C    A        0      0        2 
  14 chr14_20286531     ZHar    C    A        0      0        2 
  14 chr14_20286531   Sample    C    A        0      0        2 
  14 chr14_20288251     AAsi    A    G        0      0        2 
  14 chr14_20288251     AKia    A    G        0      0        2 
  14 chr14_20288251     AOna    A    G        0      0        2 
  14 chr14_20288251     ASom    A    G        0      0        2 
  14 chr14_20288251     HCab    A    G        1      2        2 
  14 chr14_20288251     HPrz    A    G        1      2        2 
  14 chr14_20288251     ZBoe    A    G        0      0        2 
  14 chr14_20288251     ZGre    A    G        0      0        2 
  14 chr14_20288251     ZHar    A    G        0      0        2 
  14 chr14_20288251   Sample    A    G        0      0        2 
  14 chr14_20289330     AAsi    A    G        0      0        2 
  14 chr14_20289330     AKia    A    G        1      2        2 
  14 chr14_20289330     AOna    A    G        0      0        2 
  14 chr14_20289330     ASom    A    G        0      0        2 
  14 chr14_20289330     HCab    A    G        0      0        2 
  14 chr14_20289330     HPrz    A    G        0      0        2 
  14 chr14_20289330     ZBoe    A    G        0      0        2 
  14 chr14_20289330     ZGre    A    G        0      0        2 
  14 chr14_20289330     ZHar    A    G        0      0        2 
  14 chr14_20289330   Sample    A    G        0      0        2 
  14 chr14_20293717     AAsi    G    A        0      0        2 
  14 chr14_20293717     AKia    G    A        0      0        2 
  14 chr14_20293717     AOna    G    A        0      0        2 
  14 chr14_20293717     ASom    G    A        0      0        2 
  14 chr14_20293717     HCab    G    A        1      2        2 
  14 chr14_20293717     HPrz    G    A        1      2        2 
  14 chr14_20293717     ZBoe    G    A        0      0        2 
  14 chr14_20293717     ZGre    G    A        0      0        2 
  14 chr14_20293717     ZHar    G    A        0      0        2 
  14 chr14_20293717   Sample    G    A        0      0        2 
  14 chr14_20299557     AAsi    C    T        0      0        2 
  14 chr14_20299557     AKia    C    T        0      0        2 
  14 chr14_20299557     AOna    C    T        0      0        2 
  14 chr14_20299557     ASom    C    T        0      0        2 
  14 chr14_20299557     HCab    C    T        1      2        2 
  14 chr14_20299557     HPrz    C    T        1      2        2 
  14 chr14_20299557     ZBoe    C    T        0      0        2 
  14 chr14_20299557     ZGre    C    T        0      0        2 
  14 chr14_20299557     ZHar    C    T        0      0        2 
  14 chr14_20299557   Sample    C    T        0      0        2 
  14 chr14_20309972     AAsi    A    G        0      0        2 
  14 chr14_20309972     AKia    A    G        0      0        2 
  14 chr14_20309972     AOna    A    G        0      0        2 
  14 chr14_20309972     ASom    A    G        0      0        2 
  14 chr14_20309972     HCab    A    G        0      0        2 
  14 chr14_20309972     HPrz    A    G        0      0        2 
  14 chr14_20309972     ZBoe    A    G        0      0        2 
  14 chr14_20309972     ZGre    A    G        0      0        2 
  14 chr14_20309972     ZHar    A    G        1      2        2 
  14 chr14_20309972   Sample    A    G        0      0        2 
  14 chr14_20315030     AAsi    G    A        0      0        2 
  14 chr14_20315030     AKia    G    A        0      0        2 
  14 chr14_20315030     AOna    G    A        0      0        2 
  14 chr14_20315030     ASom    G    A        1      2        2 
  14 chr14_20315030     HCab    G    A        0      0        2 
  14 chr14_20315030     HPrz    G    A        0      0        2 
  14 chr14_20315030     ZBoe    G    A        0      0        2 
  14 chr14_20315030     ZGre    G    A        0      0        2 
  14 chr14_20315030     ZHar    G    A        0      0        2 
  14 chr14_20315030   Sample    G    A        0      0        2 
  14 chr14_20315794     AAsi    G    C        0      0        2 
  14 chr14_20315794     AKia    G    C        0      0        2 
  14 chr14_20315794     AOna    G    C        0      0        2 
  14 chr14_20315794     ASom    G    C        0      0        2 
  14 chr14_20315794     HCab    G    C        1      2        2 
  14 chr14_20315794     HPrz    G    C        1      2        2 
  14 chr14_20315794     ZBoe    G    C        0      0        2 
  14 chr14_20315794     ZGre    G    C        0      0        2 
  14 chr14_20315794     ZHar    G    C        0      0        2 
  14 chr14_20315794   Sample    G    C        0      0        2 
  14 chr14_20317579     AAsi    A    G        0      0        2 
  14 chr14_20317579     AKia    A    G        0      0        2 
  14 chr14_20317579     AOna    A    G        0      0        2 
  14 chr14_20317579     ASom    A    G        0      0        2 
  14 chr14_20317579     HCab    A    G        0      0        2 
  14 chr14_20317579     HPrz    A    G        0      0        2 
  14 chr14_20317579     ZBoe    A    G        0      0        2 
  14 chr14_20317579     ZGre    A    G        1      2        2 
  14 chr14_20317579     ZHar    A    G        0      0        2 
  14 chr14_20317579   Sample    A    G        0      0        2 
  14 chr14_20318016     AAsi    T    G        0      0        2 
  14 chr14_20318016     AKia    T    G        0      0        2 
  14 chr14_20318016     AOna    T    G        0      0        2 
  14 chr14_20318016     ASom    T    G        0      0        2 
  14 chr14_20318016     HCab    T    G        0      0        2 
  14 chr14_20318016     HPrz    T    G        0      0        2 
  14 chr14_20318016     ZBoe    T    G        0      0        2 
  14 chr14_20318016     ZGre    T    G      0.5      1        2 
  14 chr14_20318016     ZHar    T    G        0      0        2 
  14 chr14_20318016   Sample    T    G        0      0        2 
  14 chr14_20328066     AAsi    T    G        0      0        2 
  14 chr14_20328066     AKia    T    G        0      0        2 
  14 chr14_20328066     AOna    T    G        0      0        2 
  14 chr14_20328066     ASom    T    G        0      0        2 
  14 chr14_20328066     HCab    T    G        1      2        2 
  14 chr14_20328066     HPrz    T    G        1      2        2 
  14 chr14_20328066     ZBoe    T    G        0      0        2 
  14 chr14_20328066     ZGre    T    G        0      0        2 
  14 chr14_20328066     ZHar    T    G        0      0        2 
  14 chr14_20328066   Sample    T    G        0      0        2 
  14 chr14_20336252     AAsi    A    G        1      2        2 
  14 chr14_20336252     AKia    A    G        0      0        2 
  14 chr14_20336252     AOna    A    G        0      0        2 
  14 chr14_20336252     ASom    A    G        1      2        2 
  14 chr14_20336252     HCab    A    G        1      2        2 
  14 chr14_20336252     HPrz    A    G        1      2        2 
  14 chr14_20336252     ZBoe    A    G        0      0        2 
  14 chr14_20336252     ZGre    A    G        0      0        2 
  14 chr14_20336252     ZHar    A    G        0      0        2 
  14 chr14_20336252   Sample    A    G        1      2        2 
  14 chr14_20338157     AAsi    G    A        0      0        2 
  14 chr14_20338157     AKia    G    A        0      0        2 
  14 chr14_20338157     AOna    G    A        0      0        2 
  14 chr14_20338157     ASom    G    A        0      0        2 
  14 chr14_20338157     HCab    G    A        0      0        2 
  14 chr14_20338157     HPrz    G    A        0      0        2 
  14 chr14_20338157     ZBoe    G    A        0      0        2 
  14 chr14_20338157     ZGre    G    A      0.5      1        2 
  14 chr14_20338157     ZHar    G    A        0      0        2 
  14 chr14_20338157   Sample    G    A        0      0        2 
  14 chr14_20357074     AAsi    G    A        0      0        2 
  14 chr14_20357074     AKia    G    A        0      0        2 
  14 chr14_20357074     AOna    G    A        1      2        2 
  14 chr14_20357074     ASom    G    A        0      0        2 
  14 chr14_20357074     HCab    G    A        0      0        2 
  14 chr14_20357074     HPrz    G    A        0      0        2 
  14 chr14_20357074     ZBoe    G    A        0      0        2 
  14 chr14_20357074     ZGre    G    A        0      0        2 
  14 chr14_20357074     ZHar    G    A        0      0        2 
  14 chr14_20357074   Sample    G    A        0      0        2 
  14 chr14_20362843     AAsi    A    G        0      0        2 
  14 chr14_20362843     AKia    A    G        0      0        2 
  14 chr14_20362843     AOna    A    G        0      0        2 
  14 chr14_20362843     ASom    A    G        0      0        2 
  14 chr14_20362843     HCab    A    G        0      0        2 
  14 chr14_20362843     HPrz    A    G        0      0        2 
  14 chr14_20362843     ZBoe    A    G        0      0        2 
  14 chr14_20362843     ZGre    A    G      0.5      1        2 
  14 chr14_20362843     ZHar    A    G        0      0        2 
  14 chr14_20362843   Sample    A    G        0      0        2 
  14 chr14_20363856     AAsi    C    G        0      0        2 
  14 chr14_20363856     AKia    C    G        0      0        2 
  14 chr14_20363856     AOna    C    G        0      0        2 
  14 chr14_20363856     ASom    C    G        0      0        2 
  14 chr14_20363856     HCab    C    G        0      0        2 
  14 chr14_20363856     HPrz    C    G        0      0        2 
  14 chr14_20363856     ZBoe    C    G        0      0        2 
  14 chr14_20363856     ZGre    C    G        0      0        2 
  14 chr14_20363856     ZHar    C    G      0.5      1        2 
  14 chr14_20363856   Sample    C    G        0      0        2 
  14 chr14_20369659     AAsi    T    C        0      0        2 
  14 chr14_20369659     AKia    T    C        1      2        2 
  14 chr14_20369659     AOna    T    C        0      0        2 
  14 chr14_20369659     ASom    T    C        0      0        2 
  14 chr14_20369659     HCab    T    C        0      0        2 
  14 chr14_20369659     HPrz    T    C        0      0        2 
  14 chr14_20369659     ZBoe    T    C        0      0        2 
  14 chr14_20369659     ZGre    T    C        0      0        2 
  14 chr14_20369659     ZHar    T    C        0      0        2 
  14 chr14_20369659   Sample    T    C        0      0        2 
  14 chr14_20370664     AAsi    C    T        0      0        2 
  14 chr14_20370664     AKia    C    T        1      2        2 
  14 chr14_20370664     AOna    C    T        0      0        2 
  14 chr14_20370664     ASom    C    T        0      0        2 
  14 chr14_20370664     HCab    C    T        0      0        2 
  14 chr14_20370664     HPrz    C    T        0      0        2 
  14 chr14_20370664     ZBoe    C    T        0      0        2 
  14 chr14_20370664     ZGre    C    T        0      0        2 
  14 chr14_20370664     ZHar    C    T        0      0        2 
  14 chr14_20370664   Sample    C    T        0      0        2 
  14 chr14_20380546     AAsi    C    G        0      0        2 
  14 chr14_20380546     AKia    C    G        0      0        2 
  14 chr14_20380546     AOna    C    G        0      0        2 
  14 chr14_20380546     ASom    C    G        0      0        2 
  14 chr14_20380546     HCab    C    G        0      0        2 
  14 chr14_20380546     HPrz    C    G        0      0        2 
  14 chr14_20380546     ZBoe    C    G      0.5      1        2 
  14 chr14_20380546     ZGre    C    G        0      0        2 
  14 chr14_20380546     ZHar    C    G        0      0        2 
  14 chr14_20380546   Sample    C    G        0      0        2 
  14 chr14_20384648     AAsi    G    T        0      0        2 
  14 chr14_20384648     AKia    G    T        0      0        2 
  14 chr14_20384648     AOna    G    T        0      0        2 
  14 chr14_20384648     ASom    G    T        0      0        2 
  14 chr14_20384648     HCab    G    T        0      0        2 
  14 chr14_20384648     HPrz    G    T        0      0        2 
  14 chr14_20384648     ZBoe    G    T        0      0        2 
  14 chr14_20384648     ZGre    G    T      0.5      1        2 
  14 chr14_20384648     ZHar    G    T        0      0        2 
  14 chr14_20384648   Sample    G    T        0      0        2 
  14 chr14_20386511     AAsi    G    A        0      0        2 
  14 chr14_20386511     AKia    G    A        1      2        2 
  14 chr14_20386511     AOna    G    A        0      0        2 
  14 chr14_20386511     ASom    G    A        0      0        2 
  14 chr14_20386511     HCab    G    A        0      0        2 
  14 chr14_20386511     HPrz    G    A        0      0        2 
  14 chr14_20386511     ZBoe    G    A        0      0        2 
  14 chr14_20386511     ZGre    G    A        0      0        2 
  14 chr14_20386511     ZHar    G    A        0      0        2 
  14 chr14_20386511   Sample    G    A        0      0        2 
  14 chr14_20388166     AAsi    T    C        0      0        2 
  14 chr14_20388166     AKia    T    C      0.5      1        2 
  14 chr14_20388166     AOna    T    C        0      0        2 
  14 chr14_20388166     ASom    T    C        0      0        2 
  14 chr14_20388166     HCab    T    C        0      0        2 
  14 chr14_20388166     HPrz    T    C        0      0        2 
  14 chr14_20388166     ZBoe    T    C        0      0        2 
  14 chr14_20388166     ZGre    T    C        0      0        2 
  14 chr14_20388166     ZHar    T    C        0      0        2 
  14 chr14_20388166   Sample    T    C        0      0        2 
  14 chr14_20389820     AAsi    C    G        0      0        2 
  14 chr14_20389820     AKia    C    G        0      0        2 
  14 chr14_20389820     AOna    C    G        0      0        2 
  14 chr14_20389820     ASom    C    G        0      0        2 
  14 chr14_20389820     HCab    C    G        0      0        2 
  14 chr14_20389820     HPrz    C    G        0      0        2 
  14 chr14_20389820     ZBoe    C    G      0.5      1        2 
  14 chr14_20389820     ZGre    C    G        0      0        2 
  14 chr14_20389820     ZHar    C    G        0      0        2 
  14 chr14_20389820   Sample    C    G        0      0        2 
  14 chr14_20394792     AAsi    T    C        0      0        2 
  14 chr14_20394792     AKia    T    C        1      2        2 
  14 chr14_20394792     AOna    T    C        1      2        2 
  14 chr14_20394792     ASom    T    C        0      0        2 
  14 chr14_20394792     HCab    T    C        0      0        2 
  14 chr14_20394792     HPrz    T    C        0      0        2 
  14 chr14_20394792     ZBoe    T    C        0      0        2 
  14 chr14_20394792     ZGre    T    C        0      0        2 
  14 chr14_20394792     ZHar    T    C        0      0        2 
  14 chr14_20394792   Sample    T    C        0      0        2 
  14 chr14_20401398     AAsi    T    C        0      0        2 
  14 chr14_20401398     AKia    T    C        0      0        2 
  14 chr14_20401398     AOna    T    C        0      0        2 
  14 chr14_20401398     ASom    T    C        0      0        2 
  14 chr14_20401398     HCab    T    C        1      2        2 
  14 chr14_20401398     HPrz    T    C        1      2        2 
  14 chr14_20401398     ZBoe    T    C        0      0        2 
  14 chr14_20401398     ZGre    T    C        0      0        2 
  14 chr14_20401398     ZHar    T    C        0      0        2 
  14 chr14_20401398   Sample    T    C        0      0        2 
  14 chr14_20401586     AAsi    C    T        1      2        2 
  14 chr14_20401586     AKia    C    T        0      0        2 
  14 chr14_20401586     AOna    C    T        0      0        2 
  14 chr14_20401586     ASom    C    T        1      2        2 
  14 chr14_20401586     HCab    C    T        0      0        2 
  14 chr14_20401586     HPrz    C    T        0      0        2 
  14 chr14_20401586     ZBoe    C    T        0      0        2 
  14 chr14_20401586     ZGre    C    T        0      0        2 
  14 chr14_20401586     ZHar    C    T        0      0        2 
  14 chr14_20401586   Sample    C    T        1      2        2 
  14 chr14_20406707     AAsi    T    C      0.5      1        2 
  14 chr14_20406707     AKia    T    C        0      0        2 
  14 chr14_20406707     AOna    T    C        0      0        2 
  14 chr14_20406707     ASom    T    C        0      0        2 
  14 chr14_20406707     HCab    T    C        0      0        2 
  14 chr14_20406707     HPrz    T    C        0      0        2 
  14 chr14_20406707     ZBoe    T    C        0      0        2 
  14 chr14_20406707     ZGre    T    C        0      0        2 
  14 chr14_20406707     ZHar    T    C        0      0        2 
  14 chr14_20406707   Sample    T    C        0      0        2 
  14 chr14_20409374     AAsi    A    G        0      0        2 
  14 chr14_20409374     AKia    A    G        0      0        2 
  14 chr14_20409374     AOna    A    G        0      0        2 
  14 chr14_20409374     ASom    A    G        0      0        2 
  14 chr14_20409374     HCab    A    G        1      2        2 
  14 chr14_20409374     HPrz    A    G        1      2        2 
  14 chr14_20409374     ZBoe    A    G        0      0        2 
  14 chr14_20409374     ZGre    A    G        0      0        2 
  14 chr14_20409374     ZHar    A    G        0      0        2 
  14 chr14_20409374   Sample    A    G        0      0        2 
  14 chr14_20411228     AAsi    T    C        0      0        2 
  14 chr14_20411228     AKia    T    C        0      0        2 
  14 chr14_20411228     AOna    T    C        0      0        2 
  14 chr14_20411228     ASom    T    C        0      0        2 
  14 chr14_20411228     HCab    T    C        0      0        2 
  14 chr14_20411228     HPrz    T    C        0      0        2 
  14 chr14_20411228     ZBoe    T    C        1      2        2 
  14 chr14_20411228     ZGre    T    C        1      2        2 
  14 chr14_20411228     ZHar    T    C        0      0        2 
  14 chr14_20411228   Sample    T    C        0      0        2 
  14 chr14_20411342     AAsi    G    A        0      0        2 
  14 chr14_20411342     AKia    G    A        0      0        2 
  14 chr14_20411342     AOna    G    A        0      0        2 
  14 chr14_20411342     ASom    G    A        0      0        2 
  14 chr14_20411342     HCab    G    A        1      2        2 
  14 chr14_20411342     HPrz    G    A        1      2        2 
  14 chr14_20411342     ZBoe    G    A        0      0        2 
  14 chr14_20411342     ZGre    G    A        0      0        2 
  14 chr14_20411342     ZHar    G    A        0      0        2 
  14 chr14_20411342   Sample    G    A        0      0        2 
  14 chr14_20412438     AAsi    C    A        0      0        2 
  14 chr14_20412438     AKia    C    A        1      2        2 
  14 chr14_20412438     AOna    C    A        1      2        2 
  14 chr14_20412438     ASom    C    A        0      0        2 
  14 chr14_20412438     HCab    C    A        0      0        2 
  14 chr14_20412438     HPrz    C    A        0      0        2 
  14 chr14_20412438     ZBoe    C    A        0      0        2 
  14 chr14_20412438     ZGre    C    A        0      0        2 
  14 chr14_20412438     ZHar    C    A        0      0        2 
  14 chr14_20412438   Sample    C    A        0      0        2 
  14 chr14_20427801     AAsi    G    A      0.5      1        2 
  14 chr14_20427801     AKia    G    A        0      0        2 
  14 chr14_20427801     AOna    G    A        0      0        2 
  14 chr14_20427801     ASom    G    A        0      0        2 
  14 chr14_20427801     HCab    G    A        0      0        2 
  14 chr14_20427801     HPrz    G    A        0      0        2 
  14 chr14_20427801     ZBoe    G    A        0      0        2 
  14 chr14_20427801     ZGre    G    A        0      0        2 
  14 chr14_20427801     ZHar    G    A        0      0        2 
  14 chr14_20427801   Sample    G    A        0      0        2 
  14 chr14_20432727     AAsi    A    G        0      0        2 
  14 chr14_20432727     AKia    A    G        0      0        2 
  14 chr14_20432727     AOna    A    G        0      0        2 
  14 chr14_20432727     ASom    A    G        0      0        2 
  14 chr14_20432727     HCab    A    G        0      0        2 
  14 chr14_20432727     HPrz    A    G        0      0        2 
  14 chr14_20432727     ZBoe    A    G        1      2        2 
  14 chr14_20432727     ZGre    A    G        1      2        2 
  14 chr14_20432727     ZHar    A    G        1      2        2 
  14 chr14_20432727   Sample    A    G        0      0        2 
  14 chr14_20434341     AAsi    C    T        1      2        2 
  14 chr14_20434341     AKia    C    T        0      0        2 
  14 chr14_20434341     AOna    C    T        0      0        2 
  14 chr14_20434341     ASom    C    T        1      2        2 
  14 chr14_20434341     HCab    C    T        0      0        2 
  14 chr14_20434341     HPrz    C    T        0      0        2 
  14 chr14_20434341     ZBoe    C    T        0      0        2 
  14 chr14_20434341     ZGre    C    T        0      0        2 
  14 chr14_20434341     ZHar    C    T        0      0        2 
  14 chr14_20434341   Sample    C    T        1      2        2 
  14 chr14_20450103     AAsi    A    G        0      0        2 
  14 chr14_20450103     AKia    A    G        0      0        2 
  14 chr14_20450103     AOna    A    G        0      0        2 
  14 chr14_20450103     ASom    A    G        0      0        2 
  14 chr14_20450103     HCab    A    G        0      0        2 
  14 chr14_20450103     HPrz    A    G        0      0        2 
  14 chr14_20450103     ZBoe    A    G        0      0        2 
  14 chr14_20450103     ZGre    A    G      0.5      1        2 
  14 chr14_20450103     ZHar    A    G        0      0        2 
  14 chr14_20450103   Sample    A    G        0      0        2 
  14 chr14_20450811     AAsi    T    C        0      0        2 
  14 chr14_20450811     AKia    T    C        0      0        2 
  14 chr14_20450811     AOna    T    C        0      0        2 
  14 chr14_20450811     ASom    T    C        0      0        2 
  14 chr14_20450811     HCab    T    C        1      2        2 
  14 chr14_20450811     HPrz    T    C        1      2        2 
  14 chr14_20450811     ZBoe    T    C        0      0        2 
  14 chr14_20450811     ZGre    T    C        0      0        2 
  14 chr14_20450811     ZHar    T    C        0      0        2 
  14 chr14_20450811   Sample    T    C        0      0        2 
  14 chr14_20454915     AAsi    A    G        0      0        2 
  14 chr14_20454915     AKia    A    G        0      0        2 
  14 chr14_20454915     AOna    A    G        0      0        2 
  14 chr14_20454915     ASom    A    G        0      0        2 
  14 chr14_20454915     HCab    A    G        1      2        2 
  14 chr14_20454915     HPrz    A    G        1      2        2 
  14 chr14_20454915     ZBoe    A    G        0      0        2 
  14 chr14_20454915     ZGre    A    G        0      0        2 
  14 chr14_20454915     ZHar    A    G        0      0        2 
  14 chr14_20454915   Sample    A    G        0      0        2 
  14 chr14_20471697     AAsi    C    T        1      2        2 
  14 chr14_20471697     AKia    C    T        0      0        2 
  14 chr14_20471697     AOna    C    T        0      0        2 
  14 chr14_20471697     ASom    C    T        1      2        2 
  14 chr14_20471697     HCab    C    T        0      0        2 
  14 chr14_20471697     HPrz    C    T        0      0        2 
  14 chr14_20471697     ZBoe    C    T        0      0        2 
  14 chr14_20471697     ZGre    C    T        0      0        2 
  14 chr14_20471697     ZHar    C    T        0      0        2 
  14 chr14_20471697   Sample    C    T        1      2        2 
  14 chr14_20472959     AAsi    C    A        0      0        2 
  14 chr14_20472959     AKia    C    A        0      0        2 
  14 chr14_20472959     AOna    C    A        0      0        2 
  14 chr14_20472959     ASom    C    A        0      0        2 
  14 chr14_20472959     HCab    C    A        1      2        2 
  14 chr14_20472959     HPrz    C    A        1      2        2 
  14 chr14_20472959     ZBoe    C    A        0      0        2 
  14 chr14_20472959     ZGre    C    A        0      0        2 
  14 chr14_20472959     ZHar    C    A        0      0        2 
  14 chr14_20472959   Sample    C    A        0      0        2 
  14 chr14_20484207     AAsi    A    G        0      0        2 
  14 chr14_20484207     AKia    A    G        0      0        2 
  14 chr14_20484207     AOna    A    G        0      0        2 
  14 chr14_20484207     ASom    A    G        0      0        2 
  14 chr14_20484207     HCab    A    G        1      2        2 
  14 chr14_20484207     HPrz    A    G        1      2        2 
  14 chr14_20484207     ZBoe    A    G        0      0        2 
  14 chr14_20484207     ZGre    A    G        0      0        2 
  14 chr14_20484207     ZHar    A    G        0      0        2 
  14 chr14_20484207   Sample    A    G        0      0        2 
  14 chr14_20485849     AAsi    G    A        0      0        2 
  14 chr14_20485849     AKia    G    A        0      0        2 
  14 chr14_20485849     AOna    G    A        0      0        2 
  14 chr14_20485849     ASom    G    A        0      0        2 
  14 chr14_20485849     HCab    G    A        0      0        2 
  14 chr14_20485849     HPrz    G    A        0      0        2 
  14 chr14_20485849     ZBoe    G    A        1      2        2 
  14 chr14_20485849     ZGre    G    A        0      0        2 
  14 chr14_20485849     ZHar    G    A        0      0        2 
  14 chr14_20485849   Sample    G    A        0      0        2 
  14 chr14_20489991     AAsi    G    A        0      0        2 
  14 chr14_20489991     AKia    G    A        1      2        2 
  14 chr14_20489991     AOna    G    A        1      2        2 
  14 chr14_20489991     ASom    G    A        0      0        2 
  14 chr14_20489991     HCab    G    A        0      0        2 
  14 chr14_20489991     HPrz    G    A        0      0        2 
  14 chr14_20489991     ZBoe    G    A        0      0        2 
  14 chr14_20489991     ZGre    G    A        0      0        2 
  14 chr14_20489991     ZHar    G    A        0      0        2 
  14 chr14_20489991   Sample    G    A        0      0        2 
  14 chr14_20491130     AAsi    C    G        0      0        2 
  14 chr14_20491130     AKia    C    G        0      0        2 
  14 chr14_20491130     AOna    C    G        0      0        2 
  14 chr14_20491130     ASom    C    G        0      0        2 
  14 chr14_20491130     HCab    C    G        1      2        2 
  14 chr14_20491130     HPrz    C    G        1      2        2 
  14 chr14_20491130     ZBoe    C    G        0      0        2 
  14 chr14_20491130     ZGre    C    G        0      0        2 
  14 chr14_20491130     ZHar    C    G        0      0        2 
  14 chr14_20491130   Sample    C    G        0      0        2 
  14 chr14_20491199     AAsi    G    A        0      0        2 
  14 chr14_20491199     AKia    G    A        0      0        2 
  14 chr14_20491199     AOna    G    A        0      0        2 
  14 chr14_20491199     ASom    G    A        0      0        2 
  14 chr14_20491199     HCab    G    A        0      0        2 
  14 chr14_20491199     HPrz    G    A        0      0        2 
  14 chr14_20491199     ZBoe    G    A        0      0        2 
  14 chr14_20491199     ZGre    G    A      0.5      1        2 
  14 chr14_20491199     ZHar    G    A        0      0        2 
  14 chr14_20491199   Sample    G    A        0      0        2 
  14 chr14_20491287     AAsi    G    T        0      0        2 
  14 chr14_20491287     AKia    G    T        0      0        2 
  14 chr14_20491287     AOna    G    T        1      2        2 
  14 chr14_20491287     ASom    G    T        0      0        2 
  14 chr14_20491287     HCab    G    T        0      0        2 
  14 chr14_20491287     HPrz    G    T        0      0        2 
  14 chr14_20491287     ZBoe    G    T        0      0        2 
  14 chr14_20491287     ZGre    G    T        0      0        2 
  14 chr14_20491287     ZHar    G    T        0      0        2 
  14 chr14_20491287   Sample    G    T        0      0        2 
  14 chr14_20504985     AAsi    T    C        0      0        2 
  14 chr14_20504985     AKia    T    C        0      0        2 
  14 chr14_20504985     AOna    T    C        0      0        2 
  14 chr14_20504985     ASom    T    C        0      0        2 
  14 chr14_20504985     HCab    T    C        0      0        2 
  14 chr14_20504985     HPrz    T    C        0      0        2 
  14 chr14_20504985     ZBoe    T    C        0      0        2 
  14 chr14_20504985     ZGre    T    C        0      0        2 
  14 chr14_20504985     ZHar    T    C      0.5      1        2 
  14 chr14_20504985   Sample    T    C        0      0        2 
  14 chr14_20524930     AAsi    G    A        0      0        2 
  14 chr14_20524930     AKia    G    A        0      0        2 
  14 chr14_20524930     AOna    G    A        0      0        2 
  14 chr14_20524930     ASom    G    A        0      0        2 
  14 chr14_20524930     HCab    G    A        0      0        2 
  14 chr14_20524930     HPrz    G    A        0      0        2 
  14 chr14_20524930     ZBoe    G    A        1      2        2 
  14 chr14_20524930     ZGre    G    A        0      0        2 
  14 chr14_20524930     ZHar    G    A        0      0        2 
  14 chr14_20524930   Sample    G    A        0      0        2 
  14 chr14_20525295     AAsi    T    C        0      0        2 
  14 chr14_20525295     AKia    T    C        1      2        2 
  14 chr14_20525295     AOna    T    C        0      0        2 
  14 chr14_20525295     ASom    T    C        0      0        2 
  14 chr14_20525295     HCab    T    C        0      0        2 
  14 chr14_20525295     HPrz    T    C        0      0        2 
  14 chr14_20525295     ZBoe    T    C        0      0        2 
  14 chr14_20525295     ZGre    T    C        0      0        2 
  14 chr14_20525295     ZHar    T    C        0      0        2 
  14 chr14_20525295   Sample    T    C        0      0        2 
  14 chr14_20529002     AAsi    C    A        1      2        2 
  14 chr14_20529002     AKia    C    A        0      0        2 
  14 chr14_20529002     AOna    C    A        0      0        2 
  14 chr14_20529002     ASom    C    A        1      2        2 
  14 chr14_20529002     HCab    C    A        0      0        2 
  14 chr14_20529002     HPrz    C    A        0      0        2 
  14 chr14_20529002     ZBoe    C    A        0      0        2 
  14 chr14_20529002     ZGre    C    A        0      0        2 
  14 chr14_20529002     ZHar    C    A        0      0        2 
  14 chr14_20529002   Sample    C    A        1      2        2 
  14 chr14_20531905     AAsi    A    G        0      0        2 
  14 chr14_20531905     AKia    A    G        0      0        2 
  14 chr14_20531905     AOna    A    G        0      0        2 
  14 chr14_20531905     ASom    A    G        0      0        2 
  14 chr14_20531905     HCab    A    G        0      0        2 
  14 chr14_20531905     HPrz    A    G        0      0        2 
  14 chr14_20531905     ZBoe    A    G      0.5      1        2 
  14 chr14_20531905     ZGre    A    G        0      0        2 
  14 chr14_20531905     ZHar    A    G        0      0        2 
  14 chr14_20531905   Sample    A    G        0      0        2 
  14 chr14_20542496     AAsi    T    A        0      0        2 
  14 chr14_20542496     AKia    T    A        0      0        2 
  14 chr14_20542496     AOna    T    A        0      0        2 
  14 chr14_20542496     ASom    T    A        0      0        2 
  14 chr14_20542496     HCab    T    A        0      0        2 
  14 chr14_20542496     HPrz    T    A        0      0        2 
  14 chr14_20542496     ZBoe    T    A      0.5      1        2 
  14 chr14_20542496     ZGre    T    A        0      0        2 
  14 chr14_20542496     ZHar    T    A        0      0        2 
  14 chr14_20542496   Sample    T    A        0      0        2 
  14 chr14_20543259     AAsi    A    T        0      0        2 
  14 chr14_20543259     AKia    A    T        0      0        2 
  14 chr14_20543259     AOna    A    T        0      0        2 
  14 chr14_20543259     ASom    A    T        0      0        2 
  14 chr14_20543259     HCab    A    T        1      2        2 
  14 chr14_20543259     HPrz    A    T        1      2        2 
  14 chr14_20543259     ZBoe    A    T        0      0        2 
  14 chr14_20543259     ZGre    A    T        0      0        2 
  14 chr14_20543259     ZHar    A    T        0      0        2 
  14 chr14_20543259   Sample    A    T        0      0        2 
  14 chr14_20551690     AAsi    G    A        0      0        2 
  14 chr14_20551690     AKia    G    A        0      0        2 
  14 chr14_20551690     AOna    G    A        0      0        2 
  14 chr14_20551690     ASom    G    A        0      0        2 
  14 chr14_20551690     HCab    G    A        1      2        2 
  14 chr14_20551690     HPrz    G    A        1      2        2 
  14 chr14_20551690     ZBoe    G    A        0      0        2 
  14 chr14_20551690     ZGre    G    A        0      0        2 
  14 chr14_20551690     ZHar    G    A        0      0        2 
  14 chr14_20551690   Sample    G    A        0      0        2 
  14 chr14_20552095     AAsi    T    G        0      0        2 
  14 chr14_20552095     AKia    T    G        0      0        2 
  14 chr14_20552095     AOna    T    G        0      0        2 
  14 chr14_20552095     ASom    T    G        0      0        2 
  14 chr14_20552095     HCab    T    G        0      0        2 
  14 chr14_20552095     HPrz    T    G        0      0        2 
  14 chr14_20552095     ZBoe    T    G        0      0        2 
  14 chr14_20552095     ZGre    T    G        0      0        2 
  14 chr14_20552095     ZHar    T    G        1      2        2 
  14 chr14_20552095   Sample    T    G        0      0        2 
  14 chr14_20558039     AAsi    T    C      0.5      1        2 
  14 chr14_20558039     AKia    T    C        0      0        2 
  14 chr14_20558039     AOna    T    C        0      0        2 
  14 chr14_20558039     ASom    T    C        0      0        2 
  14 chr14_20558039     HCab    T    C        0      0        2 
  14 chr14_20558039     HPrz    T    C        0      0        2 
  14 chr14_20558039     ZBoe    T    C        0      0        2 
  14 chr14_20558039     ZGre    T    C        0      0        2 
  14 chr14_20558039     ZHar    T    C        0      0        2 
  14 chr14_20558039   Sample    T    C        0      0        2 
  14 chr14_20561434     AAsi    C    T        0      0        2 
  14 chr14_20561434     AKia    C    T        0      0        2 
  14 chr14_20561434     AOna    C    T        0      0        2 
  14 chr14_20561434     ASom    C    T        0      0        2 
  14 chr14_20561434     HCab    C    T        0      0        2 
  14 chr14_20561434     HPrz    C    T        0      0        2 
  14 chr14_20561434     ZBoe    C    T        0      0        2 
  14 chr14_20561434     ZGre    C    T        0      0        2 
  14 chr14_20561434     ZHar    C    T        1      2        2 
  14 chr14_20561434   Sample    C    T        0      0        2 
  14 chr14_20572588     AAsi    T    G        1      2        2 
  14 chr14_20572588     AKia    T    G        0      0        2 
  14 chr14_20572588     AOna    T    G        0      0        2 
  14 chr14_20572588     ASom    T    G        0      0        2 
  14 chr14_20572588     HCab    T    G        0      0        2 
  14 chr14_20572588     HPrz    T    G        0      0        2 
  14 chr14_20572588     ZBoe    T    G        0      0        2 
  14 chr14_20572588     ZGre    T    G        0      0        2 
  14 chr14_20572588     ZHar    T    G        0      0        2 
  14 chr14_20572588   Sample    T    G        1      2        2 
  14 chr14_20577794     AAsi    A    G        0      0        2 
  14 chr14_20577794     AKia    A    G        0      0        2 
  14 chr14_20577794     AOna    A    G        0      0        2 
  14 chr14_20577794     ASom    A    G        0      0        2 
  14 chr14_20577794     HCab    A    G        0      0        2 
  14 chr14_20577794     HPrz    A    G        0      0        2 
  14 chr14_20577794     ZBoe    A    G      0.5      1        2 
  14 chr14_20577794     ZGre    A    G        0      0        2 
  14 chr14_20577794     ZHar    A    G        0      0        2 
  14 chr14_20577794   Sample    A    G        0      0        2 
  14 chr14_20587452     AAsi    G    T        0      0        2 
  14 chr14_20587452     AKia    G    T        0      0        2 
  14 chr14_20587452     AOna    G    T        0      0        2 
  14 chr14_20587452     ASom    G    T        0      0        2 
  14 chr14_20587452     HCab    G    T        0      0        2 
  14 chr14_20587452     HPrz    G    T        0      0        2 
  14 chr14_20587452     ZBoe    G    T        0      0        2 
  14 chr14_20587452     ZGre    G    T      0.5      1        2 
  14 chr14_20587452     ZHar    G    T        0      0        2 
  14 chr14_20587452   Sample    G    T        0      0        2 
  14 chr14_20588267     AAsi    T    C        0      0        2 
  14 chr14_20588267     AKia    T    C        0      0        2 
  14 chr14_20588267     AOna    T    C        0      0        2 
  14 chr14_20588267     ASom    T    C        0      0        2 
  14 chr14_20588267     HCab    T    C        1      2        2 
  14 chr14_20588267     HPrz    T    C        1      2        2 
  14 chr14_20588267     ZBoe    T    C        0      0        2 
  14 chr14_20588267     ZGre    T    C        0      0        2 
  14 chr14_20588267     ZHar    T    C        0      0        2 
  14 chr14_20588267   Sample    T    C        0      0        2 
  14 chr14_20593468     AAsi    A    G        0      0        2 
  14 chr14_20593468     AKia    A    G        0      0        2 
  14 chr14_20593468     AOna    A    G        0      0        2 
  14 chr14_20593468     ASom    A    G        0      0        2 
  14 chr14_20593468     HCab    A    G      0.5      1        2 
  14 chr14_20593468     HPrz    A    G        0      0        2 
  14 chr14_20593468     ZBoe    A    G        0      0        2 
  14 chr14_20593468     ZGre    A    G        0      0        2 
  14 chr14_20593468     ZHar    A    G        0      0        2 
  14 chr14_20593468   Sample    A    G        0      0        2 
  14 chr14_20593860     AAsi    G    A        0      0        2 
  14 chr14_20593860     AKia    G    A        0      0        2 
  14 chr14_20593860     AOna    G    A        0      0        2 
  14 chr14_20593860     ASom    G    A        0      0        2 
  14 chr14_20593860     HCab    G    A        1      2        2 
  14 chr14_20593860     HPrz    G    A        1      2        2 
  14 chr14_20593860     ZBoe    G    A        0      0        2 
  14 chr14_20593860     ZGre    G    A        0      0        2 
  14 chr14_20593860     ZHar    G    A        0      0        2 
  14 chr14_20593860   Sample    G    A        0      0        2 
  14 chr14_20603937     AAsi    C    T        0      0        2 
  14 chr14_20603937     AKia    C    T        0      0        2 
  14 chr14_20603937     AOna    C    T        0      0        2 
  14 chr14_20603937     ASom    C    T        0      0        2 
  14 chr14_20603937     HCab    C    T        1      2        2 
  14 chr14_20603937     HPrz    C    T        1      2        2 
  14 chr14_20603937     ZBoe    C    T        0      0        2 
  14 chr14_20603937     ZGre    C    T        0      0        2 
  14 chr14_20603937     ZHar    C    T        0      0        2 
  14 chr14_20603937   Sample    C    T        0      0        2 
  14 chr14_20614890     AAsi    G    C        0      0        2 
  14 chr14_20614890     AKia    G    C        0      0        2 
  14 chr14_20614890     AOna    G    C        0      0        2 
  14 chr14_20614890     ASom    G    C        0      0        2 
  14 chr14_20614890     HCab    G    C        0      0        2 
  14 chr14_20614890     HPrz    G    C        0      0        2 
  14 chr14_20614890     ZBoe    G    C      0.5      1        2 
  14 chr14_20614890     ZGre    G    C        0      0        2 
  14 chr14_20614890     ZHar    G    C        0      0        2 
  14 chr14_20614890   Sample    G    C        0      0        2 
  14 chr14_20618575     AAsi    T    G        0      0        2 
  14 chr14_20618575     AKia    T    G        0      0        2 
  14 chr14_20618575     AOna    T    G        0      0        2 
  14 chr14_20618575     ASom    T    G        0      0        2 
  14 chr14_20618575     HCab    T    G      0.5      1        2 
  14 chr14_20618575     HPrz    T    G        0      0        2 
  14 chr14_20618575     ZBoe    T    G        0      0        2 
  14 chr14_20618575     ZGre    T    G        0      0        2 
  14 chr14_20618575     ZHar    T    G        0      0        2 
  14 chr14_20618575   Sample    T    G        0      0        2 
  14 chr14_20623569     AAsi    T    C        0      0        2 
  14 chr14_20623569     AKia    T    C        0      0        2 
  14 chr14_20623569     AOna    T    C        0      0        2 
  14 chr14_20623569     ASom    T    C        0      0        2 
  14 chr14_20623569     HCab    T    C      0.5      1        2 
  14 chr14_20623569     HPrz    T    C        0      0        2 
  14 chr14_20623569     ZBoe    T    C        0      0        2 
  14 chr14_20623569     ZGre    T    C        0      0        2 
  14 chr14_20623569     ZHar    T    C        0      0        2 
  14 chr14_20623569   Sample    T    C        0      0        2 
  14 chr14_20625726     AAsi    T    A        0      0        2 
  14 chr14_20625726     AKia    T    A        0      0        2 
  14 chr14_20625726     AOna    T    A        0      0        2 
  14 chr14_20625726     ASom    T    A        0      0        2 
  14 chr14_20625726     HCab    T    A        0      0        2 
  14 chr14_20625726     HPrz    T    A        0      0        2 
  14 chr14_20625726     ZBoe    T    A        0      0        2 
  14 chr14_20625726     ZGre    T    A        0      0        2 
  14 chr14_20625726     ZHar    T    A        1      2        2 
  14 chr14_20625726   Sample    T    A        0      0        2 
  14 chr14_20631862     AAsi    A    G        0      0        2 
  14 chr14_20631862     AKia    A    G        1      2        2 
  14 chr14_20631862     AOna    A    G        0      0        2 
  14 chr14_20631862     ASom    A    G        0      0        2 
  14 chr14_20631862     HCab    A    G        0      0        2 
  14 chr14_20631862     HPrz    A    G        0      0        2 
  14 chr14_20631862     ZBoe    A    G        0      0        2 
  14 chr14_20631862     ZGre    A    G        0      0        2 
  14 chr14_20631862     ZHar    A    G        0      0        2 
  14 chr14_20631862   Sample    A    G        0      0        2 
  14 chr14_20636664     AAsi    A    G        0      0        2 
  14 chr14_20636664     AKia    A    G        0      0        2 
  14 chr14_20636664     AOna    A    G        0      0        2 
  14 chr14_20636664     ASom    A    G        0      0        2 
  14 chr14_20636664     HCab    A    G        0      0        2 
  14 chr14_20636664     HPrz    A    G        0      0        2 
  14 chr14_20636664     ZBoe    A    G        0      0        2 
  14 chr14_20636664     ZGre    A    G        0      0        2 
  14 chr14_20636664     ZHar    A    G        1      2        2 
  14 chr14_20636664   Sample    A    G        0      0        2 
  14 chr14_20640751     AAsi    G    A        0      0        2 
  14 chr14_20640751     AKia    G    A        1      2        2 
  14 chr14_20640751     AOna    G    A      0.5      1        2 
  14 chr14_20640751     ASom    G    A        0      0        2 
  14 chr14_20640751     HCab    G    A        0      0        2 
  14 chr14_20640751     HPrz    G    A        0      0        2 
  14 chr14_20640751     ZBoe    G    A        0      0        2 
  14 chr14_20640751     ZGre    G    A        0      0        2 
  14 chr14_20640751     ZHar    G    A        0      0        2 
  14 chr14_20640751   Sample    G    A        0      0        2 
  14 chr14_20645534     AAsi    T    C        0      0        2 
  14 chr14_20645534     AKia    T    C        1      2        2 
  14 chr14_20645534     AOna    T    C        0      0        2 
  14 chr14_20645534     ASom    T    C        0      0        2 
  14 chr14_20645534     HCab    T    C        0      0        2 
  14 chr14_20645534     HPrz    T    C        0      0        2 
  14 chr14_20645534     ZBoe    T    C        0      0        2 
  14 chr14_20645534     ZGre    T    C        0      0        2 
  14 chr14_20645534     ZHar    T    C        0      0        2 
  14 chr14_20645534   Sample    T    C        0      0        2 
  14 chr14_20654257     AAsi    G    T        0      0        2 
  14 chr14_20654257     AKia    G    T        0      0        2 
  14 chr14_20654257     AOna    G    T        0      0        2 
  14 chr14_20654257     ASom    G    T        0      0        2 
  14 chr14_20654257     HCab    G    T        1      2        2 
  14 chr14_20654257     HPrz    G    T        1      2        2 
  14 chr14_20654257     ZBoe    G    T        0      0        2 
  14 chr14_20654257     ZGre    G    T        0      0        2 
  14 chr14_20654257     ZHar    G    T        0      0        2 
  14 chr14_20654257   Sample    G    T        0      0        2 
  14 chr14_20661650     AAsi    C    T        0      0        2 
  14 chr14_20661650     AKia    C    T        0      0        2 
  14 chr14_20661650     AOna    C    T        0      0        2 
  14 chr14_20661650     ASom    C    T        0      0        2 
  14 chr14_20661650     HCab    C    T        1      2        2 
  14 chr14_20661650     HPrz    C    T        1      2        2 
  14 chr14_20661650     ZBoe    C    T        0      0        2 
  14 chr14_20661650     ZGre    C    T        0      0        2 
  14 chr14_20661650     ZHar    C    T        0      0        2 
  14 chr14_20661650   Sample    C    T        0      0        2 
  14 chr14_20663649     AAsi    T    C        0      0        2 
  14 chr14_20663649     AKia    T    C        0      0        2 
  14 chr14_20663649     AOna    T    C        0      0        2 
  14 chr14_20663649     ASom    T    C        0      0        2 
  14 chr14_20663649     HCab    T    C      0.5      1        2 
  14 chr14_20663649     HPrz    T    C        0      0        2 
  14 chr14_20663649     ZBoe    T    C        0      0        2 
  14 chr14_20663649     ZGre    T    C        0      0        2 
  14 chr14_20663649     ZHar    T    C        0      0        2 
  14 chr14_20663649   Sample    T    C        0      0        2 
  14 chr14_20665001     AAsi    G    A        0      0        2 
  14 chr14_20665001     AKia    G    A        0      0        2 
  14 chr14_20665001     AOna    G    A        0      0        2 
  14 chr14_20665001     ASom    G    A        0      0        2 
  14 chr14_20665001     HCab    G    A        1      2        2 
  14 chr14_20665001     HPrz    G    A        1      2        2 
  14 chr14_20665001     ZBoe    G    A        0      0        2 
  14 chr14_20665001     ZGre    G    A        0      0        2 
  14 chr14_20665001     ZHar    G    A        0      0        2 
  14 chr14_20665001   Sample    G    A        0      0        2 
  14 chr14_20666903     AAsi    C    T        0      0        2 
  14 chr14_20666903     AKia    C    T        0      0        2 
  14 chr14_20666903     AOna    C    T        0      0        2 
  14 chr14_20666903     ASom    C    T        0      0        2 
  14 chr14_20666903     HCab    C    T        0      0        2 
  14 chr14_20666903     HPrz    C    T        0      0        2 
  14 chr14_20666903     ZBoe    C    T        1      2        2 
  14 chr14_20666903     ZGre    C    T        0      0        2 
  14 chr14_20666903     ZHar    C    T        0      0        2 
  14 chr14_20666903   Sample    C    T        0      0        2 
  14 chr14_20668369     AAsi    T    C        0      0        2 
  14 chr14_20668369     AKia    T    C        0      0        2 
  14 chr14_20668369     AOna    T    C        0      0        2 
  14 chr14_20668369     ASom    T    C        0      0        2 
  14 chr14_20668369     HCab    T    C        1      2        2 
  14 chr14_20668369     HPrz    T    C        1      2        2 
  14 chr14_20668369     ZBoe    T    C        0      0        2 
  14 chr14_20668369     ZGre    T    C        0      0        2 
  14 chr14_20668369     ZHar    T    C        0      0        2 
  14 chr14_20668369   Sample    T    C        0      0        2 
  14 chr14_20672123     AAsi    T    C        1      2        2 
  14 chr14_20672123     AKia    T    C        0      0        2 
  14 chr14_20672123     AOna    T    C        0      0        2 
  14 chr14_20672123     ASom    T    C        1      2        2 
  14 chr14_20672123     HCab    T    C        1      2        2 
  14 chr14_20672123     HPrz    T    C        1      2        2 
  14 chr14_20672123     ZBoe    T    C        0      0        2 
  14 chr14_20672123     ZGre    T    C        0      0        2 
  14 chr14_20672123     ZHar    T    C        0      0        2 
  14 chr14_20672123   Sample    T    C        1      2        2 
  14 chr14_20673514     AAsi    T    C        0      0        2 
  14 chr14_20673514     AKia    T    C        0      0        2 
  14 chr14_20673514     AOna    T    C        0      0        2 
  14 chr14_20673514     ASom    T    C        0      0        2 
  14 chr14_20673514     HCab    T    C        0      0        2 
  14 chr14_20673514     HPrz    T    C        0      0        2 
  14 chr14_20673514     ZBoe    T    C        1      2        2 
  14 chr14_20673514     ZGre    T    C        0      0        2 
  14 chr14_20673514     ZHar    T    C        0      0        2 
  14 chr14_20673514   Sample    T    C        0      0        2 
  14 chr14_20673761     AAsi    C    A        0      0        2 
  14 chr14_20673761     AKia    C    A        0      0        2 
  14 chr14_20673761     AOna    C    A        0      0        2 
  14 chr14_20673761     ASom    C    A        0      0        2 
  14 chr14_20673761     HCab    C    A        0      0        2 
  14 chr14_20673761     HPrz    C    A        0      0        2 
  14 chr14_20673761     ZBoe    C    A      0.5      1        2 
  14 chr14_20673761     ZGre    C    A        0      0        2 
  14 chr14_20673761     ZHar    C    A        0      0        2 
  14 chr14_20673761   Sample    C    A        0      0        2 
  14 chr14_20688630     AAsi    T    G        0      0        2 
  14 chr14_20688630     AKia    T    G        0      0        2 
  14 chr14_20688630     AOna    T    G        0      0        2 
  14 chr14_20688630     ASom    T    G        0      0        2 
  14 chr14_20688630     HCab    T    G        0      0        2 
  14 chr14_20688630     HPrz    T    G        0      0        2 
  14 chr14_20688630     ZBoe    T    G        0      0        2 
  14 chr14_20688630     ZGre    T    G        0      0        2 
  14 chr14_20688630     ZHar    T    G        1      2        2 
  14 chr14_20688630   Sample    T    G        0      0        2 
  14 chr14_20693028     AAsi    T    C        0      0        2 
  14 chr14_20693028     AKia    T    C        0      0        2 
  14 chr14_20693028     AOna    T    C        0      0        2 
  14 chr14_20693028     ASom    T    C        0      0        2 
  14 chr14_20693028     HCab    T    C        0      0        2 
  14 chr14_20693028     HPrz    T    C        0      0        2 
  14 chr14_20693028     ZBoe    T    C        0      0        2 
  14 chr14_20693028     ZGre    T    C        0      0        2 
  14 chr14_20693028     ZHar    T    C        1      2        2 
  14 chr14_20693028   Sample    T    C        0      0        2 
  14 chr14_20703553     AAsi    G    T        0      0        2 
  14 chr14_20703553     AKia    G    T        0      0        2 
  14 chr14_20703553     AOna    G    T        0      0        2 
  14 chr14_20703553     ASom    G    T        0      0        2 
  14 chr14_20703553     HCab    G    T        1      2        2 
  14 chr14_20703553     HPrz    G    T        1      2        2 
  14 chr14_20703553     ZBoe    G    T        0      0        2 
  14 chr14_20703553     ZGre    G    T        0      0        2 
  14 chr14_20703553     ZHar    G    T        0      0        2 
  14 chr14_20703553   Sample    G    T        0      0        2 
  14 chr14_20703804     AAsi    T    C        0      0        2 
  14 chr14_20703804     AKia    T    C        0      0        2 
  14 chr14_20703804     AOna    T    C        0      0        2 
  14 chr14_20703804     ASom    T    C        0      0        2 
  14 chr14_20703804     HCab    T    C        1      2        2 
  14 chr14_20703804     HPrz    T    C        1      2        2 
  14 chr14_20703804     ZBoe    T    C        0      0        2 
  14 chr14_20703804     ZGre    T    C        0      0        2 
  14 chr14_20703804     ZHar    T    C        0      0        2 
  14 chr14_20703804   Sample    T    C        0      0        2 
  14 chr14_20704917     AAsi    G    A        1      2        2 
  14 chr14_20704917     AKia    G    A        0      0        2 
  14 chr14_20704917     AOna    G    A        0      0        2 
  14 chr14_20704917     ASom    G    A        1      2        2 
  14 chr14_20704917     HCab    G    A        0      0        2 
  14 chr14_20704917     HPrz    G    A        0      0        2 
  14 chr14_20704917     ZBoe    G    A        0      0        2 
  14 chr14_20704917     ZGre    G    A        0      0        2 
  14 chr14_20704917     ZHar    G    A        0      0        2 
  14 chr14_20704917   Sample    G    A        1      2        2 
  14 chr14_20705140     AAsi    T    G        0      0        2 
  14 chr14_20705140     AKia    T    G        0      0        2 
  14 chr14_20705140     AOna    T    G        0      0        2 
  14 chr14_20705140     ASom    T    G        0      0        2 
  14 chr14_20705140     HCab    T    G        1      2        2 
  14 chr14_20705140     HPrz    T    G        1      2        2 
  14 chr14_20705140     ZBoe    T    G        0      0        2 
  14 chr14_20705140     ZGre    T    G        0      0        2 
  14 chr14_20705140     ZHar    T    G        0      0        2 
  14 chr14_20705140   Sample    T    G        0      0        2 
  14 chr14_20708256     AAsi    C    T        0      0        2 
  14 chr14_20708256     AKia    C    T        0      0        2 
  14 chr14_20708256     AOna    C    T        0      0        2 
  14 chr14_20708256     ASom    C    T        0      0        2 
  14 chr14_20708256     HCab    C    T        1      2        2 
  14 chr14_20708256     HPrz    C    T        1      2        2 
  14 chr14_20708256     ZBoe    C    T        0      0        2 
  14 chr14_20708256     ZGre    C    T        0      0        2 
  14 chr14_20708256     ZHar    C    T        0      0        2 
  14 chr14_20708256   Sample    C    T        0      0        2 
  14 chr14_20714479     AAsi    C    A        0      0        2 
  14 chr14_20714479     AKia    C    A        0      0        2 
  14 chr14_20714479     AOna    C    A        0      0        2 
  14 chr14_20714479     ASom    C    A        0      0        2 
  14 chr14_20714479     HCab    C    A        1      2        2 
  14 chr14_20714479     HPrz    C    A        1      2        2 
  14 chr14_20714479     ZBoe    C    A        0      0        2 
  14 chr14_20714479     ZGre    C    A        0      0        2 
  14 chr14_20714479     ZHar    C    A        0      0        2 
  14 chr14_20714479   Sample    C    A        0      0        2 
  14 chr14_20718669     AAsi    A    G        0      0        2 
  14 chr14_20718669     AKia    A    G        0      0        2 
  14 chr14_20718669     AOna    A    G        0      0        2 
  14 chr14_20718669     ASom    A    G        0      0        2 
  14 chr14_20718669     HCab    A    G        1      2        2 
  14 chr14_20718669     HPrz    A    G        1      2        2 
  14 chr14_20718669     ZBoe    A    G        0      0        2 
  14 chr14_20718669     ZGre    A    G        0      0        2 
  14 chr14_20718669     ZHar    A    G        0      0        2 
  14 chr14_20718669   Sample    A    G        0      0        2 
  14 chr14_20728574     AAsi    G    A        0      0        2 
  14 chr14_20728574     AKia    G    A        0      0        2 
  14 chr14_20728574     AOna    G    A        0      0        2 
  14 chr14_20728574     ASom    G    A        0      0        2 
  14 chr14_20728574     HCab    G    A        1      2        2 
  14 chr14_20728574     HPrz    G    A        1      2        2 
  14 chr14_20728574     ZBoe    G    A        0      0        2 
  14 chr14_20728574     ZGre    G    A        0      0        2 
  14 chr14_20728574     ZHar    G    A        0      0        2 
  14 chr14_20728574   Sample    G    A        0      0        2 
  14 chr14_20731731     AAsi    A    G        0      0        2 
  14 chr14_20731731     AKia    A    G        0      0        2 
  14 chr14_20731731     AOna    A    G        0      0        2 
  14 chr14_20731731     ASom    A    G        0      0        2 
  14 chr14_20731731     HCab    A    G        0      0        2 
  14 chr14_20731731     HPrz    A    G        0      0        2 
  14 chr14_20731731     ZBoe    A    G        0      0        2 
  14 chr14_20731731     ZGre    A    G        0      0        2 
  14 chr14_20731731     ZHar    A    G        1      2        2 
  14 chr14_20731731   Sample    A    G        0      0        2 
  14 chr14_20732080     AAsi    A    G        0      0        2 
  14 chr14_20732080     AKia    A    G        0      0        2 
  14 chr14_20732080     AOna    A    G        0      0        2 
  14 chr14_20732080     ASom    A    G        0      0        2 
  14 chr14_20732080     HCab    A    G        0      0        2 
  14 chr14_20732080     HPrz    A    G        0      0        2 
  14 chr14_20732080     ZBoe    A    G        0      0        2 
  14 chr14_20732080     ZGre    A    G      0.5      1        2 
  14 chr14_20732080     ZHar    A    G        0      0        2 
  14 chr14_20732080   Sample    A    G        0      0        2 
  14 chr14_20753067     AAsi    G    A        0      0        2 
  14 chr14_20753067     AKia    G    A        0      0        2 
  14 chr14_20753067     AOna    G    A        0      0        2 
  14 chr14_20753067     ASom    G    A        0      0        2 
  14 chr14_20753067     HCab    G    A        0      0        2 
  14 chr14_20753067     HPrz    G    A        0      0        2 
  14 chr14_20753067     ZBoe    G    A        1      2        2 
  14 chr14_20753067     ZGre    G    A        0      0        2 
  14 chr14_20753067     ZHar    G    A        0      0        2 
  14 chr14_20753067   Sample    G    A        0      0        2 
  14 chr14_20754626     AAsi    G    A        0      0        2 
  14 chr14_20754626     AKia    G    A        0      0        2 
  14 chr14_20754626     AOna    G    A        0      0        2 
  14 chr14_20754626     ASom    G    A        0      0        2 
  14 chr14_20754626     HCab    G    A        0      0        2 
  14 chr14_20754626     HPrz    G    A        1      2        2 
  14 chr14_20754626     ZBoe    G    A        0      0        2 
  14 chr14_20754626     ZGre    G    A        0      0        2 
  14 chr14_20754626     ZHar    G    A        0      0        2 
  14 chr14_20754626   Sample    G    A        0      0        2 
  14 chr14_20756105     AAsi    T    C        0      0        2 
  14 chr14_20756105     AKia    T    C        0      0        2 
  14 chr14_20756105     AOna    T    C        0      0        2 
  14 chr14_20756105     ASom    T    C        0      0        2 
  14 chr14_20756105     HCab    T    C        1      2        2 
  14 chr14_20756105     HPrz    T    C        1      2        2 
  14 chr14_20756105     ZBoe    T    C      0.5      1        2 
  14 chr14_20756105     ZGre    T    C        0      0        2 
  14 chr14_20756105     ZHar    T    C        0      0        2 
  14 chr14_20756105   Sample    T    C        0      0        2 
  14 chr14_20761042     AAsi    T    A        0      0        2 
  14 chr14_20761042     AKia    T    A        0      0        2 
  14 chr14_20761042     AOna    T    A        0      0        2 
  14 chr14_20761042     ASom    T    A        0      0        2 
  14 chr14_20761042     HCab    T    A        0      0        2 
  14 chr14_20761042     HPrz    T    A        0      0        2 
  14 chr14_20761042     ZBoe    T    A        0      0        2 
  14 chr14_20761042     ZGre    T    A      0.5      1        2 
  14 chr14_20761042     ZHar    T    A        0      0        2 
  14 chr14_20761042   Sample    T    A        0      0        2 
  14 chr14_20767978     AAsi    A    C        0      0        2 
  14 chr14_20767978     AKia    A    C        0      0        2 
  14 chr14_20767978     AOna    A    C        0      0        2 
  14 chr14_20767978     ASom    A    C        0      0        2 
  14 chr14_20767978     HCab    A    C        0      0        2 
  14 chr14_20767978     HPrz    A    C        0      0        2 
  14 chr14_20767978     ZBoe    A    C        0      0        2 
  14 chr14_20767978     ZGre    A    C        0      0        2 
  14 chr14_20767978     ZHar    A    C        1      2        2 
  14 chr14_20767978   Sample    A    C        0      0        2 
  14 chr14_20784332     AAsi    C    T      0.5      1        2 
  14 chr14_20784332     AKia    C    T        0      0        2 
  14 chr14_20784332     AOna    C    T        0      0        2 
  14 chr14_20784332     ASom    C    T        0      0        2 
  14 chr14_20784332     HCab    C    T        0      0        2 
  14 chr14_20784332     HPrz    C    T        0      0        2 
  14 chr14_20784332     ZBoe    C    T        0      0        2 
  14 chr14_20784332     ZGre    C    T        0      0        2 
  14 chr14_20784332     ZHar    C    T        0      0        2 
  14 chr14_20784332   Sample    C    T        1      2        2 
  14 chr14_20788226     AAsi    C    A        0      0        2 
  14 chr14_20788226     AKia    C    A        0      0        2 
  14 chr14_20788226     AOna    C    A      0.5      1        2 
  14 chr14_20788226     ASom    C    A        0      0        2 
  14 chr14_20788226     HCab    C    A        0      0        2 
  14 chr14_20788226     HPrz    C    A        0      0        2 
  14 chr14_20788226     ZBoe    C    A        0      0        2 
  14 chr14_20788226     ZGre    C    A        0      0        2 
  14 chr14_20788226     ZHar    C    A        0      0        2 
  14 chr14_20788226   Sample    C    A        0      0        2 
  14 chr14_20790494     AAsi    T    C        0      0        2 
  14 chr14_20790494     AKia    T    C        0      0        2 
  14 chr14_20790494     AOna    T    C        0      0        2 
  14 chr14_20790494     ASom    T    C        0      0        2 
  14 chr14_20790494     HCab    T    C        1      2        2 
  14 chr14_20790494     HPrz    T    C        1      2        2 
  14 chr14_20790494     ZBoe    T    C        0      0        2 
  14 chr14_20790494     ZGre    T    C        0      0        2 
  14 chr14_20790494     ZHar    T    C        0      0        2 
  14 chr14_20790494   Sample    T    C        0      0        2 
  14 chr14_20792432     AAsi    G    A        0      0        2 
  14 chr14_20792432     AKia    G    A        0      0        2 
  14 chr14_20792432     AOna    G    A        0      0        2 
  14 chr14_20792432     ASom    G    A        0      0        2 
  14 chr14_20792432     HCab    G    A        1      2        2 
  14 chr14_20792432     HPrz    G    A        1      2        2 
  14 chr14_20792432     ZBoe    G    A        0      0        2 
  14 chr14_20792432     ZGre    G    A        0      0        2 
  14 chr14_20792432     ZHar    G    A        0      0        2 
  14 chr14_20792432   Sample    G    A        0      0        2 
  14 chr14_20797622     AAsi    A    G      0.5      1        2 
  14 chr14_20797622     AKia    A    G        0      0        2 
  14 chr14_20797622     AOna    A    G        0      0        2 
  14 chr14_20797622     ASom    A    G        0      0        2 
  14 chr14_20797622     HCab    A    G        0      0        2 
  14 chr14_20797622     HPrz    A    G        0      0        2 
  14 chr14_20797622     ZBoe    A    G        0      0        2 
  14 chr14_20797622     ZGre    A    G        0      0        2 
  14 chr14_20797622     ZHar    A    G        0      0        2 
  14 chr14_20797622   Sample    A    G        0      0        2 
  14 chr14_20798761     AAsi    A    G        0      0        2 
  14 chr14_20798761     AKia    A    G        0      0        2 
  14 chr14_20798761     AOna    A    G      0.5      1        2 
  14 chr14_20798761     ASom    A    G        0      0        2 
  14 chr14_20798761     HCab    A    G        0      0        2 
  14 chr14_20798761     HPrz    A    G        0      0        2 
  14 chr14_20798761     ZBoe    A    G        0      0        2 
  14 chr14_20798761     ZGre    A    G        0      0        2 
  14 chr14_20798761     ZHar    A    G        0      0        2 
  14 chr14_20798761   Sample    A    G        0      0        2 
  14 chr14_20801694     AAsi    T    C        0      0        2 
  14 chr14_20801694     AKia    T    C        0      0        2 
  14 chr14_20801694     AOna    T    C        0      0        2 
  14 chr14_20801694     ASom    T    C        0      0        2 
  14 chr14_20801694     HCab    T    C        1      2        2 
  14 chr14_20801694     HPrz    T    C        1      2        2 
  14 chr14_20801694     ZBoe    T    C        0      0        2 
  14 chr14_20801694     ZGre    T    C        0      0        2 
  14 chr14_20801694     ZHar    T    C        0      0        2 
  14 chr14_20801694   Sample    T    C        0      0        2 
  14 chr14_20803812     AAsi    G    T        0      0        2 
  14 chr14_20803812     AKia    G    T        0      0        2 
  14 chr14_20803812     AOna    G    T        0      0        2 
  14 chr14_20803812     ASom    G    T        0      0        2 
  14 chr14_20803812     HCab    G    T        1      2        2 
  14 chr14_20803812     HPrz    G    T        1      2        2 
  14 chr14_20803812     ZBoe    G    T        0      0        2 
  14 chr14_20803812     ZGre    G    T        0      0        2 
  14 chr14_20803812     ZHar    G    T        0      0        2 
  14 chr14_20803812   Sample    G    T        0      0        2 
  14 chr14_20809627     AAsi    A    G        0      0        2 
  14 chr14_20809627     AKia    A    G      0.5      1        2 
  14 chr14_20809627     AOna    A    G        0      0        2 
  14 chr14_20809627     ASom    A    G        0      0        2 
  14 chr14_20809627     HCab    A    G        0      0        2 
  14 chr14_20809627     HPrz    A    G        0      0        2 
  14 chr14_20809627     ZBoe    A    G        0      0        2 
  14 chr14_20809627     ZGre    A    G        0      0        2 
  14 chr14_20809627     ZHar    A    G        0      0        2 
  14 chr14_20809627   Sample    A    G        0      0        2 
  14 chr14_20813432     AAsi    A    G        0      0        2 
  14 chr14_20813432     AKia    A    G        0      0        2 
  14 chr14_20813432     AOna    A    G        0      0        2 
  14 chr14_20813432     ASom    A    G        0      0        2 
  14 chr14_20813432     HCab    A    G        0      0        2 
  14 chr14_20813432     HPrz    A    G        0      0        2 
  14 chr14_20813432     ZBoe    A    G        0      0        2 
  14 chr14_20813432     ZGre    A    G      0.5      1        2 
  14 chr14_20813432     ZHar    A    G        0      0        2 
  14 chr14_20813432   Sample    A    G        0      0        2 
  14 chr14_20815190     AAsi    A    G        0      0        2 
  14 chr14_20815190     AKia    A    G        1      2        2 
  14 chr14_20815190     AOna    A    G        0      0        2 
  14 chr14_20815190     ASom    A    G        0      0        2 
  14 chr14_20815190     HCab    A    G        0      0        2 
  14 chr14_20815190     HPrz    A    G        0      0        2 
  14 chr14_20815190     ZBoe    A    G        0      0        2 
  14 chr14_20815190     ZGre    A    G      0.5      1        2 
  14 chr14_20815190     ZHar    A    G        0      0        2 
  14 chr14_20815190   Sample    A    G        0      0        2 
  14 chr14_20820895     AAsi    C    T        0      0        2 
  14 chr14_20820895     AKia    C    T        0      0        2 
  14 chr14_20820895     AOna    C    T        0      0        2 
  14 chr14_20820895     ASom    C    T        0      0        2 
  14 chr14_20820895     HCab    C    T        0      0        2 
  14 chr14_20820895     HPrz    C    T      0.5      1        2 
  14 chr14_20820895     ZBoe    C    T        0      0        2 
  14 chr14_20820895     ZGre    C    T        0      0        2 
  14 chr14_20820895     ZHar    C    T        0      0        2 
  14 chr14_20820895   Sample    C    T        0      0        2 
  14 chr14_20836429     AAsi    T    C        0      0        2 
  14 chr14_20836429     AKia    T    C        0      0        2 
  14 chr14_20836429     AOna    T    C        0      0        2 
  14 chr14_20836429     ASom    T    C        0      0        2 
  14 chr14_20836429     HCab    T    C        0      0        2 
  14 chr14_20836429     HPrz    T    C        0      0        2 
  14 chr14_20836429     ZBoe    T    C        1      2        2 
  14 chr14_20836429     ZGre    T    C        1      2        2 
  14 chr14_20836429     ZHar    T    C        0      0        2 
  14 chr14_20836429   Sample    T    C        0      0        2 
  14 chr14_20839686     AAsi    G    C        0      0        2 
  14 chr14_20839686     AKia    G    C        0      0        2 
  14 chr14_20839686     AOna    G    C        0      0        2 
  14 chr14_20839686     ASom    G    C        0      0        2 
  14 chr14_20839686     HCab    G    C        0      0        2 
  14 chr14_20839686     HPrz    G    C      0.5      1        2 
  14 chr14_20839686     ZBoe    G    C        0      0        2 
  14 chr14_20839686     ZGre    G    C        0      0        2 
  14 chr14_20839686     ZHar    G    C        0      0        2 
  14 chr14_20839686   Sample    G    C        0      0        2 
  14 chr14_20840089     AAsi    T    C      0.5      1        2 
  14 chr14_20840089     AKia    T    C        0      0        2 
  14 chr14_20840089     AOna    T    C        0      0        2 
  14 chr14_20840089     ASom    T    C        0      0        2 
  14 chr14_20840089     HCab    T    C        0      0        2 
  14 chr14_20840089     HPrz    T    C        0      0        2 
  14 chr14_20840089     ZBoe    T    C        0      0        2 
  14 chr14_20840089     ZGre    T    C        0      0        2 
  14 chr14_20840089     ZHar    T    C        0      0        2 
  14 chr14_20840089   Sample    T    C        1      2        2 
  14 chr14_20841170     AAsi    G    A        0      0        2 
  14 chr14_20841170     AKia    G    A        0      0        2 
  14 chr14_20841170     AOna    G    A        0      0        2 
  14 chr14_20841170     ASom    G    A        0      0        2 
  14 chr14_20841170     HCab    G    A        0      0        2 
  14 chr14_20841170     HPrz    G    A      0.5      1        2 
  14 chr14_20841170     ZBoe    G    A        0      0        2 
  14 chr14_20841170     ZGre    G    A        0      0        2 
  14 chr14_20841170     ZHar    G    A        0      0        2 
  14 chr14_20841170   Sample    G    A        0      0        2 
  14 chr14_20841233     AAsi    A    G        0      0        2 
  14 chr14_20841233     AKia    A    G        0      0        2 
  14 chr14_20841233     AOna    A    G        0      0        2 
  14 chr14_20841233     ASom    A    G        0      0        2 
  14 chr14_20841233     HCab    A    G        0      0        2 
  14 chr14_20841233     HPrz    A    G        0      0        2 
  14 chr14_20841233     ZBoe    A    G        0      0        2 
  14 chr14_20841233     ZGre    A    G      0.5      1        2 
  14 chr14_20841233     ZHar    A    G        0      0        2 
  14 chr14_20841233   Sample    A    G        0      0        2 
  14 chr14_20849360     AAsi    T    C        0      0        2 
  14 chr14_20849360     AKia    T    C        0      0        2 
  14 chr14_20849360     AOna    T    C        0      0        2 
  14 chr14_20849360     ASom    T    C        0      0        2 
  14 chr14_20849360     HCab    T    C        1      2        2 
  14 chr14_20849360     HPrz    T    C        1      2        2 
  14 chr14_20849360     ZBoe    T    C        0      0        2 
  14 chr14_20849360     ZGre    T    C        0      0        2 
  14 chr14_20849360     ZHar    T    C        0      0        2 
  14 chr14_20849360   Sample    T    C        0      0        2 
  14 chr14_20849599     AAsi    T    C        0      0        2 
  14 chr14_20849599     AKia    T    C        0      0        2 
  14 chr14_20849599     AOna    T    C      0.5      1        2 
  14 chr14_20849599     ASom    T    C        0      0        2 
  14 chr14_20849599     HCab    T    C        0      0        2 
  14 chr14_20849599     HPrz    T    C      0.5      1        2 
  14 chr14_20849599     ZBoe    T    C        0      0        2 
  14 chr14_20849599     ZGre    T    C        0      0        2 
  14 chr14_20849599     ZHar    T    C        0      0        2 
  14 chr14_20849599   Sample    T    C        0      0        2 
  14 chr14_20851378     AAsi    T    A      0.5      1        2 
  14 chr14_20851378     AKia    T    A        0      0        2 
  14 chr14_20851378     AOna    T    A        0      0        2 
  14 chr14_20851378     ASom    T    A        0      0        2 
  14 chr14_20851378     HCab    T    A        0      0        2 
  14 chr14_20851378     HPrz    T    A        0      0        2 
  14 chr14_20851378     ZBoe    T    A        0      0        2 
  14 chr14_20851378     ZGre    T    A        0      0        2 
  14 chr14_20851378     ZHar    T    A        0      0        2 
  14 chr14_20851378   Sample    T    A        0      0        2 
  14 chr14_20852863     AAsi    T    C        0      0        2 
  14 chr14_20852863     AKia    T    C        0      0        2 
  14 chr14_20852863     AOna    T    C        0      0        2 
  14 chr14_20852863     ASom    T    C        0      0        2 
  14 chr14_20852863     HCab    T    C        1      2        2 
  14 chr14_20852863     HPrz    T    C        1      2        2 
  14 chr14_20852863     ZBoe    T    C        0      0        2 
  14 chr14_20852863     ZGre    T    C        0      0        2 
  14 chr14_20852863     ZHar    T    C        0      0        2 
  14 chr14_20852863   Sample    T    C        0      0        2 
  14 chr14_20855808     AAsi    G    A        0      0        2 
  14 chr14_20855808     AKia    G    A        0      0        2 
  14 chr14_20855808     AOna    G    A        0      0        2 
  14 chr14_20855808     ASom    G    A        0      0        2 
  14 chr14_20855808     HCab    G    A      0.5      1        2 
  14 chr14_20855808     HPrz    G    A        1      2        2 
  14 chr14_20855808     ZBoe    G    A        0      0        2 
  14 chr14_20855808     ZGre    G    A        0      0        2 
  14 chr14_20855808     ZHar    G    A        0      0        2 
  14 chr14_20855808   Sample    G    A        0      0        2 
  14 chr14_20864476     AAsi    G    T        0      0        2 
  14 chr14_20864476     AKia    G    T        0      0        2 
  14 chr14_20864476     AOna    G    T        0      0        2 
  14 chr14_20864476     ASom    G    T        0      0        2 
  14 chr14_20864476     HCab    G    T        0      0        2 
  14 chr14_20864476     HPrz    G    T        0      0        2 
  14 chr14_20864476     ZBoe    G    T        0      0        2 
  14 chr14_20864476     ZGre    G    T        1      2        2 
  14 chr14_20864476     ZHar    G    T        0      0        2 
  14 chr14_20864476   Sample    G    T        0      0        2 
  14 chr14_20865792     AAsi    A    G        0      0        2 
  14 chr14_20865792     AKia    A    G        0      0        2 
  14 chr14_20865792     AOna    A    G        0      0        2 
  14 chr14_20865792     ASom    A    G        0      0        2 
  14 chr14_20865792     HCab    A    G        0      0        2 
  14 chr14_20865792     HPrz    A    G        0      0        2 
  14 chr14_20865792     ZBoe    A    G        0      0        2 
  14 chr14_20865792     ZGre    A    G        1      2        2 
  14 chr14_20865792     ZHar    A    G        0      0        2 
  14 chr14_20865792   Sample    A    G        0      0        2 
  14 chr14_20866227     AAsi    G    A        0      0        2 
  14 chr14_20866227     AKia    G    A        0      0        2 
  14 chr14_20866227     AOna    G    A        0      0        2 
  14 chr14_20866227     ASom    G    A        0      0        2 
  14 chr14_20866227     HCab    G    A        0      0        2 
  14 chr14_20866227     HPrz    G    A        0      0        2 
  14 chr14_20866227     ZBoe    G    A        0      0        2 
  14 chr14_20866227     ZGre    G    A      0.5      1        2 
  14 chr14_20866227     ZHar    G    A        0      0        2 
  14 chr14_20866227   Sample    G    A        0      0        2 
  14 chr14_20868904     AAsi    G    A        0      0        2 
  14 chr14_20868904     AKia    G    A        0      0        2 
  14 chr14_20868904     AOna    G    A        0      0        2 
  14 chr14_20868904     ASom    G    A        0      0        2 
  14 chr14_20868904     HCab    G    A        1      2        2 
  14 chr14_20868904     HPrz    G    A        1      2        2 
  14 chr14_20868904     ZBoe    G    A        0      0        2 
  14 chr14_20868904     ZGre    G    A        0      0        2 
  14 chr14_20868904     ZHar    G    A        0      0        2 
  14 chr14_20868904   Sample    G    A        0      0        2 
  14 chr14_20868979     AAsi    T    C        0      0        2 
  14 chr14_20868979     AKia    T    C        0      0        2 
  14 chr14_20868979     AOna    T    C        0      0        2 
  14 chr14_20868979     ASom    T    C        0      0        2 
  14 chr14_20868979     HCab    T    C        0      0        2 
  14 chr14_20868979     HPrz    T    C        0      0        2 
  14 chr14_20868979     ZBoe    T    C        0      0        2 
  14 chr14_20868979     ZGre    T    C        0      0        2 
  14 chr14_20868979     ZHar    T    C        1      2        2 
  14 chr14_20868979   Sample    T    C        0      0        2 
  14 chr14_20875982     AAsi    G    T        0      0        2 
  14 chr14_20875982     AKia    G    T        0      0        2 
  14 chr14_20875982     AOna    G    T        0      0        2 
  14 chr14_20875982     ASom    G    T        0      0        2 
  14 chr14_20875982     HCab    G    T        0      0        2 
  14 chr14_20875982     HPrz    G    T        0      0        2 
  14 chr14_20875982     ZBoe    G    T        0      0        2 
  14 chr14_20875982     ZGre    G    T        0      0        2 
  14 chr14_20875982     ZHar    G    T        1      2        2 
  14 chr14_20875982   Sample    G    T        0      0        2 
  14 chr14_20877189     AAsi    T    A        0      0        2 
  14 chr14_20877189     AKia    T    A        0      0        2 
  14 chr14_20877189     AOna    T    A        0      0        2 
  14 chr14_20877189     ASom    T    A        0      0        2 
  14 chr14_20877189     HCab    T    A        1      2        2 
  14 chr14_20877189     HPrz    T    A        1      2        2 
  14 chr14_20877189     ZBoe    T    A        0      0        2 
  14 chr14_20877189     ZGre    T    A        0      0        2 
  14 chr14_20877189     ZHar    T    A        0      0        2 
  14 chr14_20877189   Sample    T    A        0      0        2 
  14 chr14_20881508     AAsi    G    T        0      0        2 
  14 chr14_20881508     AKia    G    T        0      0        2 
  14 chr14_20881508     AOna    G    T        0      0        2 
  14 chr14_20881508     ASom    G    T        0      0        2 
  14 chr14_20881508     HCab    G    T        0      0        2 
  14 chr14_20881508     HPrz    G    T        0      0        2 
  14 chr14_20881508     ZBoe    G    T        0      0        2 
  14 chr14_20881508     ZGre    G    T        0      0        2 
  14 chr14_20881508     ZHar    G    T        1      2        2 
  14 chr14_20881508   Sample    G    T        0      0        2 
  14 chr14_20882649     AAsi    A    G        0      0        2 
  14 chr14_20882649     AKia    A    G        0      0        2 
  14 chr14_20882649     AOna    A    G        0      0        2 
  14 chr14_20882649     ASom    A    G        0      0        2 
  14 chr14_20882649     HCab    A    G        0      0        2 
  14 chr14_20882649     HPrz    A    G        0      0        2 
  14 chr14_20882649     ZBoe    A    G        0      0        2 
  14 chr14_20882649     ZGre    A    G        1      2        2 
  14 chr14_20882649     ZHar    A    G        0      0        2 
  14 chr14_20882649   Sample    A    G        0      0        2 
  14 chr14_20885070     AAsi    T    C        0      0        2 
  14 chr14_20885070     AKia    T    C      0.5      1        2 
  14 chr14_20885070     AOna    T    C      0.5      1        2 
  14 chr14_20885070     ASom    T    C        0      0        2 
  14 chr14_20885070     HCab    T    C        0      0        2 
  14 chr14_20885070     HPrz    T    C        0      0        2 
  14 chr14_20885070     ZBoe    T    C        0      0        2 
  14 chr14_20885070     ZGre    T    C        0      0        2 
  14 chr14_20885070     ZHar    T    C        0      0        2 
  14 chr14_20885070   Sample    T    C        0      0        2 
  14 chr14_20889877     AAsi    A    G      0.5      1        2 
  14 chr14_20889877     AKia    A    G        0      0        2 
  14 chr14_20889877     AOna    A    G        0      0        2 
  14 chr14_20889877     ASom    A    G        0      0        2 
  14 chr14_20889877     HCab    A    G        0      0        2 
  14 chr14_20889877     HPrz    A    G        0      0        2 
  14 chr14_20889877     ZBoe    A    G        0      0        2 
  14 chr14_20889877     ZGre    A    G        0      0        2 
  14 chr14_20889877     ZHar    A    G        0      0        2 
  14 chr14_20889877   Sample    A    G        0      0        2 
  14 chr14_20891465     AAsi    T    C        0      0        2 
  14 chr14_20891465     AKia    T    C        0      0        2 
  14 chr14_20891465     AOna    T    C        0      0        2 
  14 chr14_20891465     ASom    T    C        0      0        2 
  14 chr14_20891465     HCab    T    C        0      0        2 
  14 chr14_20891465     HPrz    T    C        0      0        2 
  14 chr14_20891465     ZBoe    T    C        0      0        2 
  14 chr14_20891465     ZGre    T    C        1      2        2 
  14 chr14_20891465     ZHar    T    C        0      0        2 
  14 chr14_20891465   Sample    T    C        0      0        2 
  14 chr14_20893519     AAsi    G    A        1      2        2 
  14 chr14_20893519     AKia    G    A        0      0        2 
  14 chr14_20893519     AOna    G    A        0      0        2 
  14 chr14_20893519     ASom    G    A        1      2        2 
  14 chr14_20893519     HCab    G    A        0      0        2 
  14 chr14_20893519     HPrz    G    A        0      0        2 
  14 chr14_20893519     ZBoe    G    A        0      0        2 
  14 chr14_20893519     ZGre    G    A        0      0        2 
  14 chr14_20893519     ZHar    G    A        0      0        2 
  14 chr14_20893519   Sample    G    A        1      2        2 
  14 chr14_20900377     AAsi    T    C        0      0        2 
  14 chr14_20900377     AKia    T    C        0      0        2 
  14 chr14_20900377     AOna    T    C      0.5      1        2 
  14 chr14_20900377     ASom    T    C        0      0        2 
  14 chr14_20900377     HCab    T    C        1      2        2 
  14 chr14_20900377     HPrz    T    C        1      2        2 
  14 chr14_20900377     ZBoe    T    C        0      0        2 
  14 chr14_20900377     ZGre    T    C        0      0        2 
  14 chr14_20900377     ZHar    T    C        0      0        2 
  14 chr14_20900377   Sample    T    C        0      0        2 
  14 chr14_20900833     AAsi    T    C        0      0        2 
  14 chr14_20900833     AKia    T    C        1      2        2 
  14 chr14_20900833     AOna    T    C      0.5      1        2 
  14 chr14_20900833     ASom    T    C        0      0        2 
  14 chr14_20900833     HCab    T    C        0      0        2 
  14 chr14_20900833     HPrz    T    C        0      0        2 
  14 chr14_20900833     ZBoe    T    C        0      0        2 
  14 chr14_20900833     ZGre    T    C        0      0        2 
  14 chr14_20900833     ZHar    T    C        0      0        2 
  14 chr14_20900833   Sample    T    C        0      0        2 
  14 chr14_20909955     AAsi    A    G        0      0        2 
  14 chr14_20909955     AKia    A    G        0      0        2 
  14 chr14_20909955     AOna    A    G        0      0        2 
  14 chr14_20909955     ASom    A    G        1      2        2 
  14 chr14_20909955     HCab    A    G        0      0        2 
  14 chr14_20909955     HPrz    A    G        0      0        2 
  14 chr14_20909955     ZBoe    A    G        0      0        2 
  14 chr14_20909955     ZGre    A    G        0      0        2 
  14 chr14_20909955     ZHar    A    G        0      0        2 
  14 chr14_20909955   Sample    A    G        0      0        2 
  14 chr14_20910354     AAsi    T    C        0      0        2 
  14 chr14_20910354     AKia    T    C        0      0        2 
  14 chr14_20910354     AOna    T    C        0      0        2 
  14 chr14_20910354     ASom    T    C        0      0        2 
  14 chr14_20910354     HCab    T    C        0      0        2 
  14 chr14_20910354     HPrz    T    C        0      0        2 
  14 chr14_20910354     ZBoe    T    C      0.5      1        2 
  14 chr14_20910354     ZGre    T    C        0      0        2 
  14 chr14_20910354     ZHar    T    C        0      0        2 
  14 chr14_20910354   Sample    T    C        0      0        2 
  14 chr14_20910773     AAsi    C    T        0      0        2 
  14 chr14_20910773     AKia    C    T        1      2        2 
  14 chr14_20910773     AOna    C    T        1      2        2 
  14 chr14_20910773     ASom    C    T        0      0        2 
  14 chr14_20910773     HCab    C    T        0      0        2 
  14 chr14_20910773     HPrz    C    T        0      0        2 
  14 chr14_20910773     ZBoe    C    T        0      0        2 
  14 chr14_20910773     ZGre    C    T        0      0        2 
  14 chr14_20910773     ZHar    C    T        0      0        2 
  14 chr14_20910773   Sample    C    T        0      0        2 
  14 chr14_20915740     AAsi    C    T        1      2        2 
  14 chr14_20915740     AKia    C    T        0      0        2 
  14 chr14_20915740     AOna    C    T        0      0        2 
  14 chr14_20915740     ASom    C    T        0      0        2 
  14 chr14_20915740     HCab    C    T        0      0        2 
  14 chr14_20915740     HPrz    C    T        0      0        2 
  14 chr14_20915740     ZBoe    C    T        0      0        2 
  14 chr14_20915740     ZGre    C    T        0      0        2 
  14 chr14_20915740     ZHar    C    T        0      0        2 
  14 chr14_20915740   Sample    C    T        1      2        2 
  14 chr14_20918262     AAsi    G    A        0      0        2 
  14 chr14_20918262     AKia    G    A        0      0        2 
  14 chr14_20918262     AOna    G    A        0      0        2 
  14 chr14_20918262     ASom    G    A        0      0        2 
  14 chr14_20918262     HCab    G    A        0      0        2 
  14 chr14_20918262     HPrz    G    A        0      0        2 
  14 chr14_20918262     ZBoe    G    A        1      2        2 
  14 chr14_20918262     ZGre    G    A        0      0        2 
  14 chr14_20918262     ZHar    G    A        0      0        2 
  14 chr14_20918262   Sample    G    A        0      0        2 
  14 chr14_20923875     AAsi    G    T        0      0        2 
  14 chr14_20923875     AKia    G    T        0      0        2 
  14 chr14_20923875     AOna    G    T      0.5      1        2 
  14 chr14_20923875     ASom    G    T        0      0        2 
  14 chr14_20923875     HCab    G    T        0      0        2 
  14 chr14_20923875     HPrz    G    T        0      0        2 
  14 chr14_20923875     ZBoe    G    T        0      0        2 
  14 chr14_20923875     ZGre    G    T        0      0        2 
  14 chr14_20923875     ZHar    G    T        0      0        2 
  14 chr14_20923875   Sample    G    T        0      0        2 
  14 chr14_20924184     AAsi    T    C      0.5      1        2 
  14 chr14_20924184     AKia    T    C        0      0        2 
  14 chr14_20924184     AOna    T    C        0      0        2 
  14 chr14_20924184     ASom    T    C        0      0        2 
  14 chr14_20924184     HCab    T    C        0      0        2 
  14 chr14_20924184     HPrz    T    C        0      0        2 
  14 chr14_20924184     ZBoe    T    C        0      0        2 
  14 chr14_20924184     ZGre    T    C        0      0        2 
  14 chr14_20924184     ZHar    T    C        0      0        2 
  14 chr14_20924184   Sample    T    C        0      0        2 
  14 chr14_20925623     AAsi    A    G        0      0        2 
  14 chr14_20925623     AKia    A    G        0      0        2 
  14 chr14_20925623     AOna    A    G        0      0        2 
  14 chr14_20925623     ASom    A    G        0      0        2 
  14 chr14_20925623     HCab    A    G        1      2        2 
  14 chr14_20925623     HPrz    A    G        1      2        2 
  14 chr14_20925623     ZBoe    A    G        0      0        2 
  14 chr14_20925623     ZGre    A    G        0      0        2 
  14 chr14_20925623     ZHar    A    G        0      0        2 
  14 chr14_20925623   Sample    A    G        0      0        2 
  14 chr14_20926256     AAsi    A    C        0      0        2 
  14 chr14_20926256     AKia    A    C        0      0        2 
  14 chr14_20926256     AOna    A    C        0      0        2 
  14 chr14_20926256     ASom    A    C        0      0        2 
  14 chr14_20926256     HCab    A    C        0      0        2 
  14 chr14_20926256     HPrz    A    C        0      0        2 
  14 chr14_20926256     ZBoe    A    C        0      0        2 
  14 chr14_20926256     ZGre    A    C      0.5      1        2 
  14 chr14_20926256     ZHar    A    C        0      0        2 
  14 chr14_20926256   Sample    A    C        0      0        2 
  14 chr14_20928409     AAsi    C    T        0      0        2 
  14 chr14_20928409     AKia    C    T        0      0        2 
  14 chr14_20928409     AOna    C    T        0      0        2 
  14 chr14_20928409     ASom    C    T        0      0        2 
  14 chr14_20928409     HCab    C    T        1      2        2 
  14 chr14_20928409     HPrz    C    T        1      2        2 
  14 chr14_20928409     ZBoe    C    T        0      0        2 
  14 chr14_20928409     ZGre    C    T        0      0        2 
  14 chr14_20928409     ZHar    C    T        0      0        2 
  14 chr14_20928409   Sample    C    T        0      0        2 
  14 chr14_20928615     AAsi    A    G        0      0        2 
  14 chr14_20928615     AKia    A    G        0      0        2 
  14 chr14_20928615     AOna    A    G        0      0        2 
  14 chr14_20928615     ASom    A    G        0      0        2 
  14 chr14_20928615     HCab    A    G        1      2        2 
  14 chr14_20928615     HPrz    A    G        1      2        2 
  14 chr14_20928615     ZBoe    A    G        0      0        2 
  14 chr14_20928615     ZGre    A    G        0      0        2 
  14 chr14_20928615     ZHar    A    G        0      0        2 
  14 chr14_20928615   Sample    A    G        0      0        2 
  14 chr14_20933290     AAsi    T    C        0      0        2 
  14 chr14_20933290     AKia    T    C      0.5      1        2 
  14 chr14_20933290     AOna    T    C        0      0        2 
  14 chr14_20933290     ASom    T    C        0      0        2 
  14 chr14_20933290     HCab    T    C        0      0        2 
  14 chr14_20933290     HPrz    T    C        0      0        2 
  14 chr14_20933290     ZBoe    T    C        0      0        2 
  14 chr14_20933290     ZGre    T    C        0      0        2 
  14 chr14_20933290     ZHar    T    C        0      0        2 
  14 chr14_20933290   Sample    T    C        0      0        2 
  14 chr14_20947363     AAsi    T    C        0      0        2 
  14 chr14_20947363     AKia    T    C      0.5      1        2 
  14 chr14_20947363     AOna    T    C        0      0        2 
  14 chr14_20947363     ASom    T    C        0      0        2 
  14 chr14_20947363     HCab    T    C        0      0        2 
  14 chr14_20947363     HPrz    T    C        0      0        2 
  14 chr14_20947363     ZBoe    T    C        0      0        2 
  14 chr14_20947363     ZGre    T    C        0      0        2 
  14 chr14_20947363     ZHar    T    C        0      0        2 
  14 chr14_20947363   Sample    T    C        0      0        2 
  14 chr14_20948764     AAsi    C    T        0      0        2 
  14 chr14_20948764     AKia    C    T        0      0        2 
  14 chr14_20948764     AOna    C    T        0      0        2 
  14 chr14_20948764     ASom    C    T        0      0        2 
  14 chr14_20948764     HCab    C    T        1      2        2 
  14 chr14_20948764     HPrz    C    T        1      2        2 
  14 chr14_20948764     ZBoe    C    T        0      0        2 
  14 chr14_20948764     ZGre    C    T        0      0        2 
  14 chr14_20948764     ZHar    C    T        0      0        2 
  14 chr14_20948764   Sample    C    T        0      0        2 
  14 chr14_20952118     AAsi    C    T      0.5      1        2 
  14 chr14_20952118     AKia    C    T        0      0        2 
  14 chr14_20952118     AOna    C    T        0      0        2 
  14 chr14_20952118     ASom    C    T        1      2        2 
  14 chr14_20952118     HCab    C    T        0      0        2 
  14 chr14_20952118     HPrz    C    T        0      0        2 
  14 chr14_20952118     ZBoe    C    T        0      0        2 
  14 chr14_20952118     ZGre    C    T        0      0        2 
  14 chr14_20952118     ZHar    C    T        0      0        2 
  14 chr14_20952118   Sample    C    T        0      0        2 
  14 chr14_20952342     AAsi    C    T        0      0        2 
  14 chr14_20952342     AKia    C    T        0      0        2 
  14 chr14_20952342     AOna    C    T        0      0        2 
  14 chr14_20952342     ASom    C    T        0      0        2 
  14 chr14_20952342     HCab    C    T        0      0        2 
  14 chr14_20952342     HPrz    C    T        0      0        2 
  14 chr14_20952342     ZBoe    C    T      0.5      1        2 
  14 chr14_20952342     ZGre    C    T        0      0        2 
  14 chr14_20952342     ZHar    C    T        1      2        2 
  14 chr14_20952342   Sample    C    T        0      0        2 
  14 chr14_20960201     AAsi    C    T      0.5      1        2 
  14 chr14_20960201     AKia    C    T        0      0        2 
  14 chr14_20960201     AOna    C    T        0      0        2 
  14 chr14_20960201     ASom    C    T        0      0        2 
  14 chr14_20960201     HCab    C    T        0      0        2 
  14 chr14_20960201     HPrz    C    T        0      0        2 
  14 chr14_20960201     ZBoe    C    T        0      0        2 
  14 chr14_20960201     ZGre    C    T        0      0        2 
  14 chr14_20960201     ZHar    C    T        0      0        2 
  14 chr14_20960201   Sample    C    T        1      2        2 
  14 chr14_20966160     AAsi    G    A        0      0        2 
  14 chr14_20966160     AKia    G    A        0      0        2 
  14 chr14_20966160     AOna    G    A        0      0        2 
  14 chr14_20966160     ASom    G    A        0      0        2 
  14 chr14_20966160     HCab    G    A        1      2        2 
  14 chr14_20966160     HPrz    G    A        1      2        2 
  14 chr14_20966160     ZBoe    G    A        0      0        2 
  14 chr14_20966160     ZGre    G    A        0      0        2 
  14 chr14_20966160     ZHar    G    A        0      0        2 
  14 chr14_20966160   Sample    G    A        0      0        2 
  14 chr14_20966812     AAsi    T    C        0      0        2 
  14 chr14_20966812     AKia    T    C        0      0        2 
  14 chr14_20966812     AOna    T    C        0      0        2 
  14 chr14_20966812     ASom    T    C        0      0        2 
  14 chr14_20966812     HCab    T    C        0      0        2 
  14 chr14_20966812     HPrz    T    C        0      0        2 
  14 chr14_20966812     ZBoe    T    C        0      0        2 
  14 chr14_20966812     ZGre    T    C      0.5      1        2 
  14 chr14_20966812     ZHar    T    C        0      0        2 
  14 chr14_20966812   Sample    T    C        0      0        2 
  14 chr14_20972552     AAsi    C    A        0      0        2 
  14 chr14_20972552     AKia    C    A        0      0        2 
  14 chr14_20972552     AOna    C    A        0      0        2 
  14 chr14_20972552     ASom    C    A        0      0        2 
  14 chr14_20972552     HCab    C    A        1      2        2 
  14 chr14_20972552     HPrz    C    A        1      2        2 
  14 chr14_20972552     ZBoe    C    A        0      0        2 
  14 chr14_20972552     ZGre    C    A        0      0        2 
  14 chr14_20972552     ZHar    C    A        0      0        2 
  14 chr14_20972552   Sample    C    A        0      0        2 
  14 chr14_20984683     AAsi    G    A        0      0        2 
  14 chr14_20984683     AKia    G    A        0      0        2 
  14 chr14_20984683     AOna    G    A        0      0        2 
  14 chr14_20984683     ASom    G    A        0      0        2 
  14 chr14_20984683     HCab    G    A        0      0        2 
  14 chr14_20984683     HPrz    G    A        0      0        2 
  14 chr14_20984683     ZBoe    G    A      0.5      1        2 
  14 chr14_20984683     ZGre    G    A        0      0        2 
  14 chr14_20984683     ZHar    G    A        0      0        2 
  14 chr14_20984683   Sample    G    A        0      0        2 
  14 chr14_20985156     AAsi    G    C        0      0        2 
  14 chr14_20985156     AKia    G    C        0      0        2 
  14 chr14_20985156     AOna    G    C        0      0        2 
  14 chr14_20985156     ASom    G    C        0      0        2 
  14 chr14_20985156     HCab    G    C        0      0        2 
  14 chr14_20985156     HPrz    G    C        1      2        2 
  14 chr14_20985156     ZBoe    G    C        0      0        2 
  14 chr14_20985156     ZGre    G    C        0      0        2 
  14 chr14_20985156     ZHar    G    C        0      0        2 
  14 chr14_20985156   Sample    G    C        0      0        2 
  14 chr14_20985257     AAsi    A    G        0      0        2 
  14 chr14_20985257     AKia    A    G        1      2        2 
  14 chr14_20985257     AOna    A    G        1      2        2 
  14 chr14_20985257     ASom    A    G        0      0        2 
  14 chr14_20985257     HCab    A    G        0      0        2 
  14 chr14_20985257     HPrz    A    G        0      0        2 
  14 chr14_20985257     ZBoe    A    G        0      0        2 
  14 chr14_20985257     ZGre    A    G        0      0        2 
  14 chr14_20985257     ZHar    A    G        0      0        2 
  14 chr14_20985257   Sample    A    G        0      0        2 
  14 chr14_20994095     AAsi    C    A        0      0        2 
  14 chr14_20994095     AKia    C    A        0      0        2 
  14 chr14_20994095     AOna    C    A        0      0        2 
  14 chr14_20994095     ASom    C    A        1      2        2 
  14 chr14_20994095     HCab    C    A        0      0        2 
  14 chr14_20994095     HPrz    C    A        0      0        2 
  14 chr14_20994095     ZBoe    C    A        0      0        2 
  14 chr14_20994095     ZGre    C    A        0      0        2 
  14 chr14_20994095     ZHar    C    A        0      0        2 
  14 chr14_20994095   Sample    C    A        0      0        2 
  14 chr14_20997307     AAsi    T    C        0      0        2 
  14 chr14_20997307     AKia    T    C        0      0        2 
  14 chr14_20997307     AOna    T    C        0      0        2 
  14 chr14_20997307     ASom    T    C        0      0        2 
  14 chr14_20997307     HCab    T    C        1      2        2 
  14 chr14_20997307     HPrz    T    C        1      2        2 
  14 chr14_20997307     ZBoe    T    C        0      0        2 
  14 chr14_20997307     ZGre    T    C        0      0        2 
  14 chr14_20997307     ZHar    T    C        0      0        2 
  14 chr14_20997307   Sample    T    C        0      0        2 
  14 chr14_21002150     AAsi    C    T        0      0        2 
  14 chr14_21002150     AKia    C    T      0.5      1        2 
  14 chr14_21002150     AOna    C    T        0      0        2 
  14 chr14_21002150     ASom    C    T        0      0        2 
  14 chr14_21002150     HCab    C    T        0      0        2 
  14 chr14_21002150     HPrz    C    T        0      0        2 
  14 chr14_21002150     ZBoe    C    T        0      0        2 
  14 chr14_21002150     ZGre    C    T        0      0        2 
  14 chr14_21002150     ZHar    C    T        0      0        2 
  14 chr14_21002150   Sample    C    T        0      0        2 
  14 chr14_21003167     AAsi    A    G        0      0        2 
  14 chr14_21003167     AKia    A    G        0      0        2 
  14 chr14_21003167     AOna    A    G        0      0        2 
  14 chr14_21003167     ASom    A    G        0      0        2 
  14 chr14_21003167     HCab    A    G        0      0        2 
  14 chr14_21003167     HPrz    A    G        0      0        2 
  14 chr14_21003167     ZBoe    A    G        0      0        2 
  14 chr14_21003167     ZGre    A    G        0      0        2 
  14 chr14_21003167     ZHar    A    G      0.5      1        2 
  14 chr14_21003167   Sample    A    G        0      0        2 
  14 chr14_21004482     AAsi    G    A        1      2        2 
  14 chr14_21004482     AKia    G    A        0      0        2 
  14 chr14_21004482     AOna    G    A        0      0        2 
  14 chr14_21004482     ASom    G    A        0      0        2 
  14 chr14_21004482     HCab    G    A        0      0        2 
  14 chr14_21004482     HPrz    G    A        0      0        2 
  14 chr14_21004482     ZBoe    G    A        0      0        2 
  14 chr14_21004482     ZGre    G    A        0      0        2 
  14 chr14_21004482     ZHar    G    A        0      0        2 
  14 chr14_21004482   Sample    G    A        1      2        2 
  14 chr14_21004952     AAsi    A    C        0      0        2 
  14 chr14_21004952     AKia    A    C        0      0        2 
  14 chr14_21004952     AOna    A    C      0.5      1        2 
  14 chr14_21004952     ASom    A    C        0      0        2 
  14 chr14_21004952     HCab    A    C        0      0        2 
  14 chr14_21004952     HPrz    A    C        0      0        2 
  14 chr14_21004952     ZBoe    A    C        0      0        2 
  14 chr14_21004952     ZGre    A    C        0      0        2 
  14 chr14_21004952     ZHar    A    C        0      0        2 
  14 chr14_21004952   Sample    A    C        0      0        2 
  14 chr14_21008850     AAsi    T    G      0.5      1        2 
  14 chr14_21008850     AKia    T    G        0      0        2 
  14 chr14_21008850     AOna    T    G        0      0        2 
  14 chr14_21008850     ASom    T    G        0      0        2 
  14 chr14_21008850     HCab    T    G        0      0        2 
  14 chr14_21008850     HPrz    T    G        0      0        2 
  14 chr14_21008850     ZBoe    T    G        0      0        2 
  14 chr14_21008850     ZGre    T    G        0      0        2 
  14 chr14_21008850     ZHar    T    G        0      0        2 
  14 chr14_21008850   Sample    T    G        0      0        2 
  14 chr14_21012773     AAsi    A    T        0      0        2 
  14 chr14_21012773     AKia    A    T        0      0        2 
  14 chr14_21012773     AOna    A    T      0.5      1        2 
  14 chr14_21012773     ASom    A    T        0      0        2 
  14 chr14_21012773     HCab    A    T        0      0        2 
  14 chr14_21012773     HPrz    A    T        0      0        2 
  14 chr14_21012773     ZBoe    A    T        0      0        2 
  14 chr14_21012773     ZGre    A    T        0      0        2 
  14 chr14_21012773     ZHar    A    T        0      0        2 
  14 chr14_21012773   Sample    A    T        0      0        2 
  14 chr14_21017538     AAsi    T    C        0      0        2 
  14 chr14_21017538     AKia    T    C        0      0        2 
  14 chr14_21017538     AOna    T    C        0      0        2 
  14 chr14_21017538     ASom    T    C        0      0        2 
  14 chr14_21017538     HCab    T    C        0      0        2 
  14 chr14_21017538     HPrz    T    C        0      0        2 
  14 chr14_21017538     ZBoe    T    C        0      0        2 
  14 chr14_21017538     ZGre    T    C      0.5      1        2 
  14 chr14_21017538     ZHar    T    C        0      0        2 
  14 chr14_21017538   Sample    T    C        0      0        2 
  14 chr14_21026345     AAsi    C    T        0      0        2 
  14 chr14_21026345     AKia    C    T        0      0        2 
  14 chr14_21026345     AOna    C    T        0      0        2 
  14 chr14_21026345     ASom    C    T        0      0        2 
  14 chr14_21026345     HCab    C    T        0      0        2 
  14 chr14_21026345     HPrz    C    T        0      0        2 
  14 chr14_21026345     ZBoe    C    T        0      0        2 
  14 chr14_21026345     ZGre    C    T        1      2        2 
  14 chr14_21026345     ZHar    C    T        0      0        2 
  14 chr14_21026345   Sample    C    T        0      0        2 
  14 chr14_21028948     AAsi    C    T        0      0        2 
  14 chr14_21028948     AKia    C    T        0      0        2 
  14 chr14_21028948     AOna    C    T        0      0        2 
  14 chr14_21028948     ASom    C    T        0      0        2 
  14 chr14_21028948     HCab    C    T        1      2        2 
  14 chr14_21028948     HPrz    C    T        1      2        2 
  14 chr14_21028948     ZBoe    C    T        0      0        2 
  14 chr14_21028948     ZGre    C    T        0      0        2 
  14 chr14_21028948     ZHar    C    T        0      0        2 
  14 chr14_21028948   Sample    C    T        0      0        2 
  14 chr14_21032946     AAsi    G    C        0      0        2 
  14 chr14_21032946     AKia    G    C        0      0        2 
  14 chr14_21032946     AOna    G    C        0      0        2 
  14 chr14_21032946     ASom    G    C        1      2        2 
  14 chr14_21032946     HCab    G    C        0      0        2 
  14 chr14_21032946     HPrz    G    C        0      0        2 
  14 chr14_21032946     ZBoe    G    C        0      0        2 
  14 chr14_21032946     ZGre    G    C        0      0        2 
  14 chr14_21032946     ZHar    G    C        0      0        2 
  14 chr14_21032946   Sample    G    C        0      0        2 
  14 chr14_21037843     AAsi    T    G        0      0        2 
  14 chr14_21037843     AKia    T    G        0      0        2 
  14 chr14_21037843     AOna    T    G        0      0        2 
  14 chr14_21037843     ASom    T    G        1      2        2 
  14 chr14_21037843     HCab    T    G        0      0        2 
  14 chr14_21037843     HPrz    T    G        0      0        2 
  14 chr14_21037843     ZBoe    T    G        0      0        2 
  14 chr14_21037843     ZGre    T    G        0      0        2 
  14 chr14_21037843     ZHar    T    G        0      0        2 
  14 chr14_21037843   Sample    T    G        0      0        2 
  14 chr14_21040086     AAsi    A    T        0      0        2 
  14 chr14_21040086     AKia    A    T        0      0        2 
  14 chr14_21040086     AOna    A    T        0      0        2 
  14 chr14_21040086     ASom    A    T        0      0        2 
  14 chr14_21040086     HCab    A    T        1      2        2 
  14 chr14_21040086     HPrz    A    T        0      0        2 
  14 chr14_21040086     ZBoe    A    T        0      0        2 
  14 chr14_21040086     ZGre    A    T        0      0        2 
  14 chr14_21040086     ZHar    A    T        0      0        2 
  14 chr14_21040086   Sample    A    T        0      0        2 
  14 chr14_21040819     AAsi    A    G        0      0        2 
  14 chr14_21040819     AKia    A    G        0      0        2 
  14 chr14_21040819     AOna    A    G        0      0        2 
  14 chr14_21040819     ASom    A    G        0      0        2 
  14 chr14_21040819     HCab    A    G        0      0        2 
  14 chr14_21040819     HPrz    A    G        0      0        2 
  14 chr14_21040819     ZBoe    A    G        0      0        2 
  14 chr14_21040819     ZGre    A    G        0      0        2 
  14 chr14_21040819     ZHar    A    G        1      2        2 
  14 chr14_21040819   Sample    A    G        0      0        2 
  14 chr14_21041613     AAsi    C    A        0      0        2 
  14 chr14_21041613     AKia    C    A        0      0        2 
  14 chr14_21041613     AOna    C    A        0      0        2 
  14 chr14_21041613     ASom    C    A        1      2        2 
  14 chr14_21041613     HCab    C    A        0      0        2 
  14 chr14_21041613     HPrz    C    A        0      0        2 
  14 chr14_21041613     ZBoe    C    A        0      0        2 
  14 chr14_21041613     ZGre    C    A        0      0        2 
  14 chr14_21041613     ZHar    C    A        0      0        2 
  14 chr14_21041613   Sample    C    A        0      0        2 
  14 chr14_21044660     AAsi    A    G        1      2        2 
  14 chr14_21044660     AKia    A    G        0      0        2 
  14 chr14_21044660     AOna    A    G        0      0        2 
  14 chr14_21044660     ASom    A    G        1      2        2 
  14 chr14_21044660     HCab    A    G        0      0        2 
  14 chr14_21044660     HPrz    A    G        0      0        2 
  14 chr14_21044660     ZBoe    A    G        0      0        2 
  14 chr14_21044660     ZGre    A    G        0      0        2 
  14 chr14_21044660     ZHar    A    G        0      0        2 
  14 chr14_21044660   Sample    A    G        1      2        2 
  14 chr14_21045234     AAsi    A    G        0      0        2 
  14 chr14_21045234     AKia    A    G        0      0        2 
  14 chr14_21045234     AOna    A    G        0      0        2 
  14 chr14_21045234     ASom    A    G        0      0        2 
  14 chr14_21045234     HCab    A    G        0      0        2 
  14 chr14_21045234     HPrz    A    G        0      0        2 
  14 chr14_21045234     ZBoe    A    G      0.5      1        2 
  14 chr14_21045234     ZGre    A    G        0      0        2 
  14 chr14_21045234     ZHar    A    G        0      0        2 
  14 chr14_21045234   Sample    A    G        0      0        2 
  14 chr14_21045971     AAsi    T    G        0      0        2 
  14 chr14_21045971     AKia    T    G        0      0        2 
  14 chr14_21045971     AOna    T    G        0      0        2 
  14 chr14_21045971     ASom    T    G        0      0        2 
  14 chr14_21045971     HCab    T    G        0      0        2 
  14 chr14_21045971     HPrz    T    G        0      0        2 
  14 chr14_21045971     ZBoe    T    G        0      0        2 
  14 chr14_21045971     ZGre    T    G      0.5      1        2 
  14 chr14_21045971     ZHar    T    G        0      0        2 
  14 chr14_21045971   Sample    T    G        0      0        2 
  14 chr14_21051159     AAsi    A    C        0      0        2 
  14 chr14_21051159     AKia    A    C        0      0        2 
  14 chr14_21051159     AOna    A    C        0      0        2 
  14 chr14_21051159     ASom    A    C        0      0        2 
  14 chr14_21051159     HCab    A    C        1      2        2 
  14 chr14_21051159     HPrz    A    C        1      2        2 
  14 chr14_21051159     ZBoe    A    C        0      0        2 
  14 chr14_21051159     ZGre    A    C        0      0        2 
  14 chr14_21051159     ZHar    A    C        0      0        2 
  14 chr14_21051159   Sample    A    C        0      0        2 
  14 chr14_21058367     AAsi    A    G        0      0        2 
  14 chr14_21058367     AKia    A    G        0      0        2 
  14 chr14_21058367     AOna    A    G        1      2        2 
  14 chr14_21058367     ASom    A    G        0      0        2 
  14 chr14_21058367     HCab    A    G        0      0        2 
  14 chr14_21058367     HPrz    A    G        0      0        2 
  14 chr14_21058367     ZBoe    A    G        0      0        2 
  14 chr14_21058367     ZGre    A    G        0      0        2 
  14 chr14_21058367     ZHar    A    G        0      0        2 
  14 chr14_21058367   Sample    A    G        0      0        2 
  14 chr14_21059300     AAsi    T    G        0      0        2 
  14 chr14_21059300     AKia    T    G      0.5      1        2 
  14 chr14_21059300     AOna    T    G        0      0        2 
  14 chr14_21059300     ASom    T    G        0      0        2 
  14 chr14_21059300     HCab    T    G        0      0        2 
  14 chr14_21059300     HPrz    T    G        0      0        2 
  14 chr14_21059300     ZBoe    T    G        0      0        2 
  14 chr14_21059300     ZGre    T    G        0      0        2 
  14 chr14_21059300     ZHar    T    G        0      0        2 
  14 chr14_21059300   Sample    T    G        0      0        2 
  14 chr14_21065231     AAsi    T    C        0      0        2 
  14 chr14_21065231     AKia    T    C        0      0        2 
  14 chr14_21065231     AOna    T    C      0.5      1        2 
  14 chr14_21065231     ASom    T    C        0      0        2 
  14 chr14_21065231     HCab    T    C        0      0        2 
  14 chr14_21065231     HPrz    T    C        0      0        2 
  14 chr14_21065231     ZBoe    T    C        0      0        2 
  14 chr14_21065231     ZGre    T    C        0      0        2 
  14 chr14_21065231     ZHar    T    C        0      0        2 
  14 chr14_21065231   Sample    T    C        0      0        2 
  14 chr14_21067723     AAsi    A    G        0      0        2 
  14 chr14_21067723     AKia    A    G        0      0        2 
  14 chr14_21067723     AOna    A    G      0.5      1        2 
  14 chr14_21067723     ASom    A    G        0      0        2 
  14 chr14_21067723     HCab    A    G        0      0        2 
  14 chr14_21067723     HPrz    A    G        0      0        2 
  14 chr14_21067723     ZBoe    A    G        0      0        2 
  14 chr14_21067723     ZGre    A    G        0      0        2 
  14 chr14_21067723     ZHar    A    G        0      0        2 
  14 chr14_21067723   Sample    A    G        0      0        2 
  14 chr14_21069593     AAsi    A    G        0      0        2 
  14 chr14_21069593     AKia    A    G        0      0        2 
  14 chr14_21069593     AOna    A    G        0      0        2 
  14 chr14_21069593     ASom    A    G        0      0        2 
  14 chr14_21069593     HCab    A    G        0      0        2 
  14 chr14_21069593     HPrz    A    G        0      0        2 
  14 chr14_21069593     ZBoe    A    G      0.5      1        2 
  14 chr14_21069593     ZGre    A    G        0      0        2 
  14 chr14_21069593     ZHar    A    G        0      0        2 
  14 chr14_21069593   Sample    A    G        0      0        2 
  14 chr14_21073903     AAsi    C    T        0      0        2 
  14 chr14_21073903     AKia    C    T        1      2        2 
  14 chr14_21073903     AOna    C    T        1      2        2 
  14 chr14_21073903     ASom    C    T        0      0        2 
  14 chr14_21073903     HCab    C    T        0      0        2 
  14 chr14_21073903     HPrz    C    T        0      0        2 
  14 chr14_21073903     ZBoe    C    T        0      0        2 
  14 chr14_21073903     ZGre    C    T        0      0        2 
  14 chr14_21073903     ZHar    C    T        0      0        2 
  14 chr14_21073903   Sample    C    T        0      0        2 
  14 chr14_21074838     AAsi    G    A        0      0        2 
  14 chr14_21074838     AKia    G    A        0      0        2 
  14 chr14_21074838     AOna    G    A        0      0        2 
  14 chr14_21074838     ASom    G    A        0      0        2 
  14 chr14_21074838     HCab    G    A        0      0        2 
  14 chr14_21074838     HPrz    G    A        0      0        2 
  14 chr14_21074838     ZBoe    G    A        0      0        2 
  14 chr14_21074838     ZGre    G    A        0      0        2 
  14 chr14_21074838     ZHar    G    A      0.5      1        2 
  14 chr14_21074838   Sample    G    A        0      0        2 
  14 chr14_21094461     AAsi    T    G        0      0        2 
  14 chr14_21094461     AKia    T    G        0      0        2 
  14 chr14_21094461     AOna    T    G        0      0        2 
  14 chr14_21094461     ASom    T    G        0      0        2 
  14 chr14_21094461     HCab    T    G        1      2        2 
  14 chr14_21094461     HPrz    T    G        1      2        2 
  14 chr14_21094461     ZBoe    T    G        0      0        2 
  14 chr14_21094461     ZGre    T    G        0      0        2 
  14 chr14_21094461     ZHar    T    G        0      0        2 
  14 chr14_21094461   Sample    T    G        0      0        2 
  14 chr14_21094907     AAsi    C    G        0      0        2 
  14 chr14_21094907     AKia    C    G        0      0        2 
  14 chr14_21094907     AOna    C    G      0.5      1        2 
  14 chr14_21094907     ASom    C    G        0      0        2 
  14 chr14_21094907     HCab    C    G        0      0        2 
  14 chr14_21094907     HPrz    C    G        0      0        2 
  14 chr14_21094907     ZBoe    C    G        0      0        2 
  14 chr14_21094907     ZGre    C    G        0      0        2 
  14 chr14_21094907     ZHar    C    G        0      0        2 
  14 chr14_21094907   Sample    C    G        0      0        2 
  14 chr14_21095349     AAsi    A    G        0      0        2 
  14 chr14_21095349     AKia    A    G        0      0        2 
  14 chr14_21095349     AOna    A    G        0      0        2 
  14 chr14_21095349     ASom    A    G        0      0        2 
  14 chr14_21095349     HCab    A    G        0      0        2 
  14 chr14_21095349     HPrz    A    G        0      0        2 
  14 chr14_21095349     ZBoe    A    G      0.5      1        2 
  14 chr14_21095349     ZGre    A    G        0      0        2 
  14 chr14_21095349     ZHar    A    G        0      0        2 
  14 chr14_21095349   Sample    A    G        0      0        2 
  14 chr14_21095914     AAsi    A    G        0      0        2 
  14 chr14_21095914     AKia    A    G        0      0        2 
  14 chr14_21095914     AOna    A    G        0      0        2 
  14 chr14_21095914     ASom    A    G        1      2        2 
  14 chr14_21095914     HCab    A    G        0      0        2 
  14 chr14_21095914     HPrz    A    G        0      0        2 
  14 chr14_21095914     ZBoe    A    G        0      0        2 
  14 chr14_21095914     ZGre    A    G        0      0        2 
  14 chr14_21095914     ZHar    A    G        0      0        2 
  14 chr14_21095914   Sample    A    G        0      0        2 
  14 chr14_21096652     AAsi    A    G        0      0        2 
  14 chr14_21096652     AKia    A    G        1      2        2 
  14 chr14_21096652     AOna    A    G        0      0        2 
  14 chr14_21096652     ASom    A    G        0      0        2 
  14 chr14_21096652     HCab    A    G        0      0        2 
  14 chr14_21096652     HPrz    A    G        0      0        2 
  14 chr14_21096652     ZBoe    A    G        0      0        2 
  14 chr14_21096652     ZGre    A    G        0      0        2 
  14 chr14_21096652     ZHar    A    G        0      0        2 
  14 chr14_21096652   Sample    A    G        0      0        2 
  14 chr14_21099703     AAsi    C    T        0      0        2 
  14 chr14_21099703     AKia    C    T        0      0        2 
  14 chr14_21099703     AOna    C    T        0      0        2 
  14 chr14_21099703     ASom    C    T        0      0        2 
  14 chr14_21099703     HCab    C    T        0      0        2 
  14 chr14_21099703     HPrz    C    T        0      0        2 
  14 chr14_21099703     ZBoe    C    T        0      0        2 
  14 chr14_21099703     ZGre    C    T        0      0        2 
  14 chr14_21099703     ZHar    C    T      0.5      1        2 
  14 chr14_21099703   Sample    C    T        0      0        2 
  14 chr14_21099996     AAsi    C    T        0      0        2 
  14 chr14_21099996     AKia    C    T        0      0        2 
  14 chr14_21099996     AOna    C    T        0      0        2 
  14 chr14_21099996     ASom    C    T        0      0        2 
  14 chr14_21099996     HCab    C    T        0      0        2 
  14 chr14_21099996     HPrz    C    T        0      0        2 
  14 chr14_21099996     ZBoe    C    T        0      0        2 
  14 chr14_21099996     ZGre    C    T        1      2        2 
  14 chr14_21099996     ZHar    C    T        1      2        2 
  14 chr14_21099996   Sample    C    T        0      0        2 
  14 chr14_21106521     AAsi    G    A        0      0        2 
  14 chr14_21106521     AKia    G    A        0      0        2 
  14 chr14_21106521     AOna    G    A        0      0        2 
  14 chr14_21106521     ASom    G    A        0      0        2 
  14 chr14_21106521     HCab    G    A        1      2        2 
  14 chr14_21106521     HPrz    G    A      0.5      1        2 
  14 chr14_21106521     ZBoe    G    A        0      0        2 
  14 chr14_21106521     ZGre    G    A        0      0        2 
  14 chr14_21106521     ZHar    G    A        0      0        2 
  14 chr14_21106521   Sample    G    A        0      0        2 
  14 chr14_21110616     AAsi    T    C        0      0        2 
  14 chr14_21110616     AKia    T    C        0      0        2 
  14 chr14_21110616     AOna    T    C        0      0        2 
  14 chr14_21110616     ASom    T    C        0      0        2 
  14 chr14_21110616     HCab    T    C        0      0        2 
  14 chr14_21110616     HPrz    T    C        0      0        2 
  14 chr14_21110616     ZBoe    T    C        1      2        2 
  14 chr14_21110616     ZGre    T    C        0      0        2 
  14 chr14_21110616     ZHar    T    C        0      0        2 
  14 chr14_21110616   Sample    T    C        0      0        2 
  14 chr14_21120143     AAsi    T    C        0      0        2 
  14 chr14_21120143     AKia    T    C      0.5      1        2 
  14 chr14_21120143     AOna    T    C        0      0        2 
  14 chr14_21120143     ASom    T    C        0      0        2 
  14 chr14_21120143     HCab    T    C        0      0        2 
  14 chr14_21120143     HPrz    T    C        0      0        2 
  14 chr14_21120143     ZBoe    T    C        0      0        2 
  14 chr14_21120143     ZGre    T    C        0      0        2 
  14 chr14_21120143     ZHar    T    C        0      0        2 
  14 chr14_21120143   Sample    T    C        0      0        2 
  14 chr14_21122081     AAsi    A    G        1      2        2 
  14 chr14_21122081     AKia    A    G        0      0        2 
  14 chr14_21122081     AOna    A    G        0      0        2 
  14 chr14_21122081     ASom    A    G        1      2        2 
  14 chr14_21122081     HCab    A    G        1      2        2 
  14 chr14_21122081     HPrz    A    G        1      2        2 
  14 chr14_21122081     ZBoe    A    G        0      0        2 
  14 chr14_21122081     ZGre    A    G        0      0        2 
  14 chr14_21122081     ZHar    A    G        0      0        2 
  14 chr14_21122081   Sample    A    G        1      2        2 
  14 chr14_21136078     AAsi    G    A      0.5      1        2 
  14 chr14_21136078     AKia    G    A        0      0        2 
  14 chr14_21136078     AOna    G    A        0      0        2 
  14 chr14_21136078     ASom    G    A        0      0        2 
  14 chr14_21136078     HCab    G    A        0      0        2 
  14 chr14_21136078     HPrz    G    A        0      0        2 
  14 chr14_21136078     ZBoe    G    A        0      0        2 
  14 chr14_21136078     ZGre    G    A        0      0        2 
  14 chr14_21136078     ZHar    G    A        0      0        2 
  14 chr14_21136078   Sample    G    A        0      0        2 
  14 chr14_21137463     AAsi    A    G        0      0        2 
  14 chr14_21137463     AKia    A    G        0      0        2 
  14 chr14_21137463     AOna    A    G        0      0        2 
  14 chr14_21137463     ASom    A    G        0      0        2 
  14 chr14_21137463     HCab    A    G      0.5      1        2 
  14 chr14_21137463     HPrz    A    G        0      0        2 
  14 chr14_21137463     ZBoe    A    G        0      0        2 
  14 chr14_21137463     ZGre    A    G        0      0        2 
  14 chr14_21137463     ZHar    A    G        0      0        2 
  14 chr14_21137463   Sample    A    G        0      0        2 
  14 chr14_21140625     AAsi    T    A        0      0        2 
  14 chr14_21140625     AKia    T    A        1      2        2 
  14 chr14_21140625     AOna    T    A        0      0        2 
  14 chr14_21140625     ASom    T    A        0      0        2 
  14 chr14_21140625     HCab    T    A        0      0        2 
  14 chr14_21140625     HPrz    T    A        0      0        2 
  14 chr14_21140625     ZBoe    T    A        0      0        2 
  14 chr14_21140625     ZGre    T    A        0      0        2 
  14 chr14_21140625     ZHar    T    A        0      0        2 
  14 chr14_21140625   Sample    T    A        0      0        2 
  14 chr14_21140791     AAsi    C    G        0      0        2 
  14 chr14_21140791     AKia    C    G        0      0        2 
  14 chr14_21140791     AOna    C    G        0      0        2 
  14 chr14_21140791     ASom    C    G        1      2        2 
  14 chr14_21140791     HCab    C    G        0      0        2 
  14 chr14_21140791     HPrz    C    G        0      0        2 
  14 chr14_21140791     ZBoe    C    G        0      0        2 
  14 chr14_21140791     ZGre    C    G        0      0        2 
  14 chr14_21140791     ZHar    C    G        0      0        2 
  14 chr14_21140791   Sample    C    G        0      0        2 
  14 chr14_21145421     AAsi    T    G        0      0        2 
  14 chr14_21145421     AKia    T    G        0      0        2 
  14 chr14_21145421     AOna    T    G      0.5      1        2 
  14 chr14_21145421     ASom    T    G        0      0        2 
  14 chr14_21145421     HCab    T    G        0      0        2 
  14 chr14_21145421     HPrz    T    G        0      0        2 
  14 chr14_21145421     ZBoe    T    G        0      0        2 
  14 chr14_21145421     ZGre    T    G        0      0        2 
  14 chr14_21145421     ZHar    T    G        0      0        2 
  14 chr14_21145421   Sample    T    G        0      0        2 
  14 chr14_21149496     AAsi    G    A        0      0        2 
  14 chr14_21149496     AKia    G    A        1      2        2 
  14 chr14_21149496     AOna    G    A        0      0        2 
  14 chr14_21149496     ASom    G    A        0      0        2 
  14 chr14_21149496     HCab    G    A        0      0        2 
  14 chr14_21149496     HPrz    G    A        0      0        2 
  14 chr14_21149496     ZBoe    G    A        0      0        2 
  14 chr14_21149496     ZGre    G    A        0      0        2 
  14 chr14_21149496     ZHar    G    A        0      0        2 
  14 chr14_21149496   Sample    G    A        0      0        2 
  14 chr14_21152623     AAsi    C    T        0      0        2 
  14 chr14_21152623     AKia    C    T        1      2        2 
  14 chr14_21152623     AOna    C    T      0.5      1        2 
  14 chr14_21152623     ASom    C    T        0      0        2 
  14 chr14_21152623     HCab    C    T        0      0        2 
  14 chr14_21152623     HPrz    C    T        0      0        2 
  14 chr14_21152623     ZBoe    C    T        0      0        2 
  14 chr14_21152623     ZGre    C    T        0      0        2 
  14 chr14_21152623     ZHar    C    T        0      0        2 
  14 chr14_21152623   Sample    C    T        0      0        2 
  14 chr14_21154289     AAsi    A    C        0      0        2 
  14 chr14_21154289     AKia    A    C        0      0        2 
  14 chr14_21154289     AOna    A    C        0      0        2 
  14 chr14_21154289     ASom    A    C        0      0        2 
  14 chr14_21154289     HCab    A    C        0      0        2 
  14 chr14_21154289     HPrz    A    C      0.5      1        2 
  14 chr14_21154289     ZBoe    A    C        0      0        2 
  14 chr14_21154289     ZGre    A    C        0      0        2 
  14 chr14_21154289     ZHar    A    C        0      0        2 
  14 chr14_21154289   Sample    A    C        0      0        2 
  14 chr14_21159639     AAsi    C    T        0      0        2 
  14 chr14_21159639     AKia    C    T        0      0        2 
  14 chr14_21159639     AOna    C    T        0      0        2 
  14 chr14_21159639     ASom    C    T        0      0        2 
  14 chr14_21159639     HCab    C    T        0      0        2 
  14 chr14_21159639     HPrz    C    T        0      0        2 
  14 chr14_21159639     ZBoe    C    T        0      0        2 
  14 chr14_21159639     ZGre    C    T        0      0        2 
  14 chr14_21159639     ZHar    C    T        1      2        2 
  14 chr14_21159639   Sample    C    T        0      0        2 
  14 chr14_21167600     AAsi    A    G        0      0        2 
  14 chr14_21167600     AKia    A    G      0.5      1        2 
  14 chr14_21167600     AOna    A    G        0      0        2 
  14 chr14_21167600     ASom    A    G        0      0        2 
  14 chr14_21167600     HCab    A    G        0      0        2 
  14 chr14_21167600     HPrz    A    G        0      0        2 
  14 chr14_21167600     ZBoe    A    G        0      0        2 
  14 chr14_21167600     ZGre    A    G        0      0        2 
  14 chr14_21167600     ZHar    A    G        0      0        2 
  14 chr14_21167600   Sample    A    G        0      0        2 
  14 chr14_21171172     AAsi    A    G        0      0        2 
  14 chr14_21171172     AKia    A    G        0      0        2 
  14 chr14_21171172     AOna    A    G        0      0        2 
  14 chr14_21171172     ASom    A    G        0      0        2 
  14 chr14_21171172     HCab    A    G        1      2        2 
  14 chr14_21171172     HPrz    A    G        1      2        2 
  14 chr14_21171172     ZBoe    A    G        0      0        2 
  14 chr14_21171172     ZGre    A    G        0      0        2 
  14 chr14_21171172     ZHar    A    G        0      0        2 
  14 chr14_21171172   Sample    A    G        0      0        2 
  14 chr14_21172176     AAsi    A    G        0      0        2 
  14 chr14_21172176     AKia    A    G        0      0        2 
  14 chr14_21172176     AOna    A    G        0      0        2 
  14 chr14_21172176     ASom    A    G        0      0        2 
  14 chr14_21172176     HCab    A    G        0      0        2 
  14 chr14_21172176     HPrz    A    G        0      0        2 
  14 chr14_21172176     ZBoe    A    G        0      0        2 
  14 chr14_21172176     ZGre    A    G        1      2        2 
  14 chr14_21172176     ZHar    A    G        0      0        2 
  14 chr14_21172176   Sample    A    G        0      0        2 
  14 chr14_21178735     AAsi    C    T        0      0        2 
  14 chr14_21178735     AKia    C    T        1      2        2 
  14 chr14_21178735     AOna    C    T        0      0        2 
  14 chr14_21178735     ASom    C    T        0      0        2 
  14 chr14_21178735     HCab    C    T        0      0        2 
  14 chr14_21178735     HPrz    C    T        0      0        2 
  14 chr14_21178735     ZBoe    C    T        0      0        2 
  14 chr14_21178735     ZGre    C    T        0      0        2 
  14 chr14_21178735     ZHar    C    T        0      0        2 
  14 chr14_21178735   Sample    C    T        0      0        2 
  14 chr14_21178770     AAsi    C    A        0      0        2 
  14 chr14_21178770     AKia    C    A        0      0        2 
  14 chr14_21178770     AOna    C    A        0      0        2 
  14 chr14_21178770     ASom    C    A        0      0        2 
  14 chr14_21178770     HCab    C    A        1      2        2 
  14 chr14_21178770     HPrz    C    A        1      2        2 
  14 chr14_21178770     ZBoe    C    A        0      0        2 
  14 chr14_21178770     ZGre    C    A        0      0        2 
  14 chr14_21178770     ZHar    C    A        0      0        2 
  14 chr14_21178770   Sample    C    A        0      0        2 
  14 chr14_21185518     AAsi    T    C        0      0        2 
  14 chr14_21185518     AKia    T    C        0      0        2 
  14 chr14_21185518     AOna    T    C        0      0        2 
  14 chr14_21185518     ASom    T    C        0      0        2 
  14 chr14_21185518     HCab    T    C        0      0        2 
  14 chr14_21185518     HPrz    T    C        0      0        2 
  14 chr14_21185518     ZBoe    T    C        0      0        2 
  14 chr14_21185518     ZGre    T    C        0      0        2 
  14 chr14_21185518     ZHar    T    C        1      2        2 
  14 chr14_21185518   Sample    T    C        0      0        2 
  14 chr14_21186669     AAsi    G    A        0      0        2 
  14 chr14_21186669     AKia    G    A        0      0        2 
  14 chr14_21186669     AOna    G    A        0      0        2 
  14 chr14_21186669     ASom    G    A        0      0        2 
  14 chr14_21186669     HCab    G    A      0.5      1        2 
  14 chr14_21186669     HPrz    G    A        0      0        2 
  14 chr14_21186669     ZBoe    G    A        0      0        2 
  14 chr14_21186669     ZGre    G    A        0      0        2 
  14 chr14_21186669     ZHar    G    A        0      0        2 
  14 chr14_21186669   Sample    G    A        0      0        2 
  14 chr14_21186781     AAsi    A    G        0      0        2 
  14 chr14_21186781     AKia    A    G        0      0        2 
  14 chr14_21186781     AOna    A    G        0      0        2 
  14 chr14_21186781     ASom    A    G        0      0        2 
  14 chr14_21186781     HCab    A    G      0.5      1        2 
  14 chr14_21186781     HPrz    A    G        0      0        2 
  14 chr14_21186781     ZBoe    A    G        0      0        2 
  14 chr14_21186781     ZGre    A    G        0      0        2 
  14 chr14_21186781     ZHar    A    G        0      0        2 
  14 chr14_21186781   Sample    A    G        0      0        2 
  14 chr14_21189011     AAsi    T    C        1      2        2 
  14 chr14_21189011     AKia    T    C        0      0        2 
  14 chr14_21189011     AOna    T    C        0      0        2 
  14 chr14_21189011     ASom    T    C        0      0        2 
  14 chr14_21189011     HCab    T    C        0      0        2 
  14 chr14_21189011     HPrz    T    C        0      0        2 
  14 chr14_21189011     ZBoe    T    C        0      0        2 
  14 chr14_21189011     ZGre    T    C        0      0        2 
  14 chr14_21189011     ZHar    T    C        0      0        2 
  14 chr14_21189011   Sample    T    C        1      2        2 
  14 chr14_21189923     AAsi    C    T        0      0        2 
  14 chr14_21189923     AKia    C    T        0      0        2 
  14 chr14_21189923     AOna    C    T        0      0        2 
  14 chr14_21189923     ASom    C    T        0      0        2 
  14 chr14_21189923     HCab    C    T        0      0        2 
  14 chr14_21189923     HPrz    C    T      0.5      1        2 
  14 chr14_21189923     ZBoe    C    T        0      0        2 
  14 chr14_21189923     ZGre    C    T        0      0        2 
  14 chr14_21189923     ZHar    C    T        0      0        2 
  14 chr14_21189923   Sample    C    T        0      0        2 
  14 chr14_21192617     AAsi    T    A        1      2        2 
  14 chr14_21192617     AKia    T    A        0      0        2 
  14 chr14_21192617     AOna    T    A        0      0        2 
  14 chr14_21192617     ASom    T    A        1      2        2 
  14 chr14_21192617     HCab    T    A        0      0        2 
  14 chr14_21192617     HPrz    T    A        0      0        2 
  14 chr14_21192617     ZBoe    T    A        0      0        2 
  14 chr14_21192617     ZGre    T    A        0      0        2 
  14 chr14_21192617     ZHar    T    A        0      0        2 
  14 chr14_21192617   Sample    T    A        1      2        2 
  14 chr14_21192739     AAsi    A    G        0      0        2 
  14 chr14_21192739     AKia    A    G        0      0        2 
  14 chr14_21192739     AOna    A    G        0      0        2 
  14 chr14_21192739     ASom    A    G        0      0        2 
  14 chr14_21192739     HCab    A    G        0      0        2 
  14 chr14_21192739     HPrz    A    G        0      0        2 
  14 chr14_21192739     ZBoe    A    G        0      0        2 
  14 chr14_21192739     ZGre    A    G      0.5      1        2 
  14 chr14_21192739     ZHar    A    G        0      0        2 
  14 chr14_21192739   Sample    A    G        0      0        2 
  14 chr14_21193803     AAsi    G    C      0.5      1        2 
  14 chr14_21193803     AKia    G    C        0      0        2 
  14 chr14_21193803     AOna    G    C        0      0        2 
  14 chr14_21193803     ASom    G    C        0      0        2 
  14 chr14_21193803     HCab    G    C        0      0        2 
  14 chr14_21193803     HPrz    G    C        0      0        2 
  14 chr14_21193803     ZBoe    G    C        0      0        2 
  14 chr14_21193803     ZGre    G    C        0      0        2 
  14 chr14_21193803     ZHar    G    C        0      0        2 
  14 chr14_21193803   Sample    G    C        0      0        2 
  14 chr14_21198176     AAsi    T    C        0      0        2 
  14 chr14_21198176     AKia    T    C        0      0        2 
  14 chr14_21198176     AOna    T    C        0      0        2 
  14 chr14_21198176     ASom    T    C        0      0        2 
  14 chr14_21198176     HCab    T    C        1      2        2 
  14 chr14_21198176     HPrz    T    C        1      2        2 
  14 chr14_21198176     ZBoe    T    C        0      0        2 
  14 chr14_21198176     ZGre    T    C        0      0        2 
  14 chr14_21198176     ZHar    T    C        0      0        2 
  14 chr14_21198176   Sample    T    C        0      0        2 
  14 chr14_21211626     AAsi    T    C        0      0        2 
  14 chr14_21211626     AKia    T    C        0      0        2 
  14 chr14_21211626     AOna    T    C        0      0        2 
  14 chr14_21211626     ASom    T    C        0      0        2 
  14 chr14_21211626     HCab    T    C        1      2        2 
  14 chr14_21211626     HPrz    T    C        1      2        2 
  14 chr14_21211626     ZBoe    T    C        0      0        2 
  14 chr14_21211626     ZGre    T    C        0      0        2 
  14 chr14_21211626     ZHar    T    C        0      0        2 
  14 chr14_21211626   Sample    T    C        0      0        2 
  14 chr14_21214289     AAsi    A    G        0      0        2 
  14 chr14_21214289     AKia    A    G        0      0        2 
  14 chr14_21214289     AOna    A    G        0      0        2 
  14 chr14_21214289     ASom    A    G        1      2        2 
  14 chr14_21214289     HCab    A    G        0      0        2 
  14 chr14_21214289     HPrz    A    G        0      0        2 
  14 chr14_21214289     ZBoe    A    G        0      0        2 
  14 chr14_21214289     ZGre    A    G        0      0        2 
  14 chr14_21214289     ZHar    A    G        0      0        2 
  14 chr14_21214289   Sample    A    G        0      0        2 
  14 chr14_21216498     AAsi    C    G        0      0        2 
  14 chr14_21216498     AKia    C    G        0      0        2 
  14 chr14_21216498     AOna    C    G        0      0        2 
  14 chr14_21216498     ASom    C    G        0      0        2 
  14 chr14_21216498     HCab    C    G        0      0        2 
  14 chr14_21216498     HPrz    C    G        0      0        2 
  14 chr14_21216498     ZBoe    C    G      0.5      1        2 
  14 chr14_21216498     ZGre    C    G        0      0        2 
  14 chr14_21216498     ZHar    C    G        0      0        2 
  14 chr14_21216498   Sample    C    G        0      0        2 
  14 chr14_21220227     AAsi    A    C        1      2        2 
  14 chr14_21220227     AKia    A    C        0      0        2 
  14 chr14_21220227     AOna    A    C        0      0        2 
  14 chr14_21220227     ASom    A    C        1      2        2 
  14 chr14_21220227     HCab    A    C        0      0        2 
  14 chr14_21220227     HPrz    A    C        0      0        2 
  14 chr14_21220227     ZBoe    A    C        0      0        2 
  14 chr14_21220227     ZGre    A    C        0      0        2 
  14 chr14_21220227     ZHar    A    C        0      0        2 
  14 chr14_21220227   Sample    A    C        1      2        2 
  14 chr14_21220451     AAsi    G    A        0      0        2 
  14 chr14_21220451     AKia    G    A        0      0        2 
  14 chr14_21220451     AOna    G    A        0      0        2 
  14 chr14_21220451     ASom    G    A        0      0        2 
  14 chr14_21220451     HCab    G    A        0      0        2 
  14 chr14_21220451     HPrz    G    A        0      0        2 
  14 chr14_21220451     ZBoe    G    A        1      2        2 
  14 chr14_21220451     ZGre    G    A        1      2        2 
  14 chr14_21220451     ZHar    G    A        1      2        2 
  14 chr14_21220451   Sample    G    A        0      0        2 
  14 chr14_21220579     AAsi    G    A        0      0        2 
  14 chr14_21220579     AKia    G    A        0      0        2 
  14 chr14_21220579     AOna    G    A        0      0        2 
  14 chr14_21220579     ASom    G    A        0      0        2 
  14 chr14_21220579     HCab    G    A        1      2        2 
  14 chr14_21220579     HPrz    G    A        1      2        2 
  14 chr14_21220579     ZBoe    G    A        0      0        2 
  14 chr14_21220579     ZGre    G    A        0      0        2 
  14 chr14_21220579     ZHar    G    A        0      0        2 
  14 chr14_21220579   Sample    G    A        0      0        2 
  14 chr14_21223304     AAsi    A    G        0      0        2 
  14 chr14_21223304     AKia    A    G        0      0        2 
  14 chr14_21223304     AOna    A    G        0      0        2 
  14 chr14_21223304     ASom    A    G        0      0        2 
  14 chr14_21223304     HCab    A    G        1      2        2 
  14 chr14_21223304     HPrz    A    G        1      2        2 
  14 chr14_21223304     ZBoe    A    G        0      0        2 
  14 chr14_21223304     ZGre    A    G        0      0        2 
  14 chr14_21223304     ZHar    A    G        0      0        2 
  14 chr14_21223304   Sample    A    G        0      0        2 
  14 chr14_21227982     AAsi    G    A        0      0        2 
  14 chr14_21227982     AKia    G    A        0      0        2 
  14 chr14_21227982     AOna    G    A        0      0        2 
  14 chr14_21227982     ASom    G    A        0      0        2 
  14 chr14_21227982     HCab    G    A      0.5      1        2 
  14 chr14_21227982     HPrz    G    A      0.5      1        2 
  14 chr14_21227982     ZBoe    G    A        0      0        2 
  14 chr14_21227982     ZGre    G    A        0      0        2 
  14 chr14_21227982     ZHar    G    A        0      0        2 
  14 chr14_21227982   Sample    G    A        0      0        2 
  14 chr14_21231690     AAsi    C    T        0      0        2 
  14 chr14_21231690     AKia    C    T        0      0        2 
  14 chr14_21231690     AOna    C    T        0      0        2 
  14 chr14_21231690     ASom    C    T        0      0        2 
  14 chr14_21231690     HCab    C    T        0      0        2 
  14 chr14_21231690     HPrz    C    T        0      0        2 
  14 chr14_21231690     ZBoe    C    T      0.5      1        2 
  14 chr14_21231690     ZGre    C    T        1      2        2 
  14 chr14_21231690     ZHar    C    T        0      0        2 
  14 chr14_21231690   Sample    C    T        0      0        2 
  14 chr14_21232929     AAsi    C    G        0      0        2 
  14 chr14_21232929     AKia    C    G        0      0        2 
  14 chr14_21232929     AOna    C    G        0      0        2 
  14 chr14_21232929     ASom    C    G        1      2        2 
  14 chr14_21232929     HCab    C    G        0      0        2 
  14 chr14_21232929     HPrz    C    G        0      0        2 
  14 chr14_21232929     ZBoe    C    G        0      0        2 
  14 chr14_21232929     ZGre    C    G        0      0        2 
  14 chr14_21232929     ZHar    C    G        0      0        2 
  14 chr14_21232929   Sample    C    G        0      0        2 
  14 chr14_21247899     AAsi    C    A        0      0        2 
  14 chr14_21247899     AKia    C    A        0      0        2 
  14 chr14_21247899     AOna    C    A        0      0        2 
  14 chr14_21247899     ASom    C    A        0      0        2 
  14 chr14_21247899     HCab    C    A        0      0        2 
  14 chr14_21247899     HPrz    C    A        0      0        2 
  14 chr14_21247899     ZBoe    C    A        0      0        2 
  14 chr14_21247899     ZGre    C    A      0.5      1        2 
  14 chr14_21247899     ZHar    C    A        0      0        2 
  14 chr14_21247899   Sample    C    A        0      0        2 
  14 chr14_21248715     AAsi    C    G        0      0        2 
  14 chr14_21248715     AKia    C    G        0      0        2 
  14 chr14_21248715     AOna    C    G        0      0        2 
  14 chr14_21248715     ASom    C    G        0      0        2 
  14 chr14_21248715     HCab    C    G        1      2        2 
  14 chr14_21248715     HPrz    C    G        1      2        2 
  14 chr14_21248715     ZBoe    C    G        0      0        2 
  14 chr14_21248715     ZGre    C    G        0      0        2 
  14 chr14_21248715     ZHar    C    G        0      0        2 
  14 chr14_21248715   Sample    C    G        0      0        2 
  14 chr14_21256497     AAsi    T    C        1      2        2 
  14 chr14_21256497     AKia    T    C        0      0        2 
  14 chr14_21256497     AOna    T    C        0      0        2 
  14 chr14_21256497     ASom    T    C        1      2        2 
  14 chr14_21256497     HCab    T    C        0      0        2 
  14 chr14_21256497     HPrz    T    C        0      0        2 
  14 chr14_21256497     ZBoe    T    C        0      0        2 
  14 chr14_21256497     ZGre    T    C        0      0        2 
  14 chr14_21256497     ZHar    T    C        0      0        2 
  14 chr14_21256497   Sample    T    C        1      2        2 
  14 chr14_21262979     AAsi    A    G        0      0        2 
  14 chr14_21262979     AKia    A    G        0      0        2 
  14 chr14_21262979     AOna    A    G        0      0        2 
  14 chr14_21262979     ASom    A    G        0      0        2 
  14 chr14_21262979     HCab    A    G        0      0        2 
  14 chr14_21262979     HPrz    A    G        0      0        2 
  14 chr14_21262979     ZBoe    A    G        0      0        2 
  14 chr14_21262979     ZGre    A    G        0      0        2 
  14 chr14_21262979     ZHar    A    G        1      2        2 
  14 chr14_21262979   Sample    A    G        0      0        2 
  14 chr14_21273620     AAsi    A    G        0      0        2 
  14 chr14_21273620     AKia    A    G        0      0        2 
  14 chr14_21273620     AOna    A    G      0.5      1        2 
  14 chr14_21273620     ASom    A    G        0      0        2 
  14 chr14_21273620     HCab    A    G        0      0        2 
  14 chr14_21273620     HPrz    A    G        0      0        2 
  14 chr14_21273620     ZBoe    A    G        0      0        2 
  14 chr14_21273620     ZGre    A    G        0      0        2 
  14 chr14_21273620     ZHar    A    G        0      0        2 
  14 chr14_21273620   Sample    A    G        0      0        2 
  14 chr14_21277228     AAsi    C    G        1      2        2 
  14 chr14_21277228     AKia    C    G        1      2        2 
  14 chr14_21277228     AOna    C    G        1      2        2 
  14 chr14_21277228     ASom    C    G        1      2        2 
  14 chr14_21277228     HCab    C    G        0      0        2 
  14 chr14_21277228     HPrz    C    G        0      0        2 
  14 chr14_21277228     ZBoe    C    G        0      0        2 
  14 chr14_21277228     ZGre    C    G        0      0        2 
  14 chr14_21277228     ZHar    C    G        0      0        2 
  14 chr14_21277228   Sample    C    G        1      2        2 
  14 chr14_21277805     AAsi    A    G        0      0        2 
  14 chr14_21277805     AKia    A    G        0      0        2 
  14 chr14_21277805     AOna    A    G        0      0        2 
  14 chr14_21277805     ASom    A    G        0      0        2 
  14 chr14_21277805     HCab    A    G        0      0        2 
  14 chr14_21277805     HPrz    A    G        0      0        2 
  14 chr14_21277805     ZBoe    A    G        1      2        2 
  14 chr14_21277805     ZGre    A    G        1      2        2 
  14 chr14_21277805     ZHar    A    G        1      2        2 
  14 chr14_21277805   Sample    A    G        0      0        2 
  14 chr14_21289796     AAsi    A    G        0      0        2 
  14 chr14_21289796     AKia    A    G        0      0        2 
  14 chr14_21289796     AOna    A    G      0.5      1        2 
  14 chr14_21289796     ASom    A    G        0      0        2 
  14 chr14_21289796     HCab    A    G        0      0        2 
  14 chr14_21289796     HPrz    A    G        0      0        2 
  14 chr14_21289796     ZBoe    A    G        0      0        2 
  14 chr14_21289796     ZGre    A    G        0      0        2 
  14 chr14_21289796     ZHar    A    G        0      0        2 
  14 chr14_21289796   Sample    A    G        0      0        2 
  14 chr14_21292752     AAsi    A    T        0      0        2 
  14 chr14_21292752     AKia    A    T        1      2        2 
  14 chr14_21292752     AOna    A    T      0.5      1        2 
  14 chr14_21292752     ASom    A    T        0      0        2 
  14 chr14_21292752     HCab    A    T        0      0        2 
  14 chr14_21292752     HPrz    A    T        0      0        2 
  14 chr14_21292752     ZBoe    A    T        0      0        2 
  14 chr14_21292752     ZGre    A    T        0      0        2 
  14 chr14_21292752     ZHar    A    T        0      0        2 
  14 chr14_21292752   Sample    A    T        0      0        2 
  14 chr14_21295529     AAsi    T    C        0      0        2 
  14 chr14_21295529     AKia    T    C        0      0        2 
  14 chr14_21295529     AOna    T    C        0      0        2 
  14 chr14_21295529     ASom    T    C        0      0        2 
  14 chr14_21295529     HCab    T    C        0      0        2 
  14 chr14_21295529     HPrz    T    C        0      0        2 
  14 chr14_21295529     ZBoe    T    C      0.5      1        2 
  14 chr14_21295529     ZGre    T    C        0      0        2 
  14 chr14_21295529     ZHar    T    C        0      0        2 
  14 chr14_21295529   Sample    T    C        0      0        2 
  14 chr14_21296491     AAsi    C    G        0      0        2 
  14 chr14_21296491     AKia    C    G        0      0        2 
  14 chr14_21296491     AOna    C    G        0      0        2 
  14 chr14_21296491     ASom    C    G        0      0        2 
  14 chr14_21296491     HCab    C    G        1      2        2 
  14 chr14_21296491     HPrz    C    G        1      2        2 
  14 chr14_21296491     ZBoe    C    G        0      0        2 
  14 chr14_21296491     ZGre    C    G        0      0        2 
  14 chr14_21296491     ZHar    C    G        0      0        2 
  14 chr14_21296491   Sample    C    G        0      0        2 
  14 chr14_21297208     AAsi    G    A        0      0        2 
  14 chr14_21297208     AKia    G    A        0      0        2 
  14 chr14_21297208     AOna    G    A        0      0        2 
  14 chr14_21297208     ASom    G    A        0      0        2 
  14 chr14_21297208     HCab    G    A        0      0        2 
  14 chr14_21297208     HPrz    G    A      0.5      1        2 
  14 chr14_21297208     ZBoe    G    A        0      0        2 
  14 chr14_21297208     ZGre    G    A        0      0        2 
  14 chr14_21297208     ZHar    G    A        0      0        2 
  14 chr14_21297208   Sample    G    A        0      0        2 
  14 chr14_21298188     AAsi    T    C        0      0        2 
  14 chr14_21298188     AKia    T    C        0      0        2 
  14 chr14_21298188     AOna    T    C        0      0        2 
  14 chr14_21298188     ASom    T    C        0      0        2 
  14 chr14_21298188     HCab    T    C        1      2        2 
  14 chr14_21298188     HPrz    T    C        1      2        2 
  14 chr14_21298188     ZBoe    T    C        0      0        2 
  14 chr14_21298188     ZGre    T    C        0      0        2 
  14 chr14_21298188     ZHar    T    C        0      0        2 
  14 chr14_21298188   Sample    T    C        0      0        2 
  14 chr14_21309366     AAsi    G    A        0      0        2 
  14 chr14_21309366     AKia    G    A        0      0        2 
  14 chr14_21309366     AOna    G    A        0      0        2 
  14 chr14_21309366     ASom    G    A        0      0        2 
  14 chr14_21309366     HCab    G    A        0      0        2 
  14 chr14_21309366     HPrz    G    A        0      0        2 
  14 chr14_21309366     ZBoe    G    A      0.5      1        2 
  14 chr14_21309366     ZGre    G    A        0      0        2 
  14 chr14_21309366     ZHar    G    A        0      0        2 
  14 chr14_21309366   Sample    G    A        0      0        2 
  14 chr14_21309644     AAsi    A    G        0      0        2 
  14 chr14_21309644     AKia    A    G        0      0        2 
  14 chr14_21309644     AOna    A    G        0      0        2 
  14 chr14_21309644     ASom    A    G        0      0        2 
  14 chr14_21309644     HCab    A    G        1      2        2 
  14 chr14_21309644     HPrz    A    G        1      2        2 
  14 chr14_21309644     ZBoe    A    G        0      0        2 
  14 chr14_21309644     ZGre    A    G        0      0        2 
  14 chr14_21309644     ZHar    A    G        0      0        2 
  14 chr14_21309644   Sample    A    G        0      0        2 
  14 chr14_21310791     AAsi    C    T        0      0        2 
  14 chr14_21310791     AKia    C    T        0      0        2 
  14 chr14_21310791     AOna    C    T        0      0        2 
  14 chr14_21310791     ASom    C    T        0      0        2 
  14 chr14_21310791     HCab    C    T        0      0        2 
  14 chr14_21310791     HPrz    C    T        0      0        2 
  14 chr14_21310791     ZBoe    C    T      0.5      1        2 
  14 chr14_21310791     ZGre    C    T        0      0        2 
  14 chr14_21310791     ZHar    C    T        0      0        2 
  14 chr14_21310791   Sample    C    T        0      0        2 
  14 chr14_21314552     AAsi    T    C        0      0        2 
  14 chr14_21314552     AKia    T    C        0      0        2 
  14 chr14_21314552     AOna    T    C        0      0        2 
  14 chr14_21314552     ASom    T    C        0      0        2 
  14 chr14_21314552     HCab    T    C        1      2        2 
  14 chr14_21314552     HPrz    T    C        1      2        2 
  14 chr14_21314552     ZBoe    T    C        0      0        2 
  14 chr14_21314552     ZGre    T    C        0      0        2 
  14 chr14_21314552     ZHar    T    C        0      0        2 
  14 chr14_21314552   Sample    T    C        0      0        2 
  14 chr14_21320177     AAsi    T    C        0      0        2 
  14 chr14_21320177     AKia    T    C        0      0        2 
  14 chr14_21320177     AOna    T    C        0      0        2 
  14 chr14_21320177     ASom    T    C        0      0        2 
  14 chr14_21320177     HCab    T    C        1      2        2 
  14 chr14_21320177     HPrz    T    C        1      2        2 
  14 chr14_21320177     ZBoe    T    C        0      0        2 
  14 chr14_21320177     ZGre    T    C        0      0        2 
  14 chr14_21320177     ZHar    T    C        0      0        2 
  14 chr14_21320177   Sample    T    C        0      0        2 
  14 chr14_21327319     AAsi    G    A        0      0        2 
  14 chr14_21327319     AKia    G    A        0      0        2 
  14 chr14_21327319     AOna    G    A      0.5      1        2 
  14 chr14_21327319     ASom    G    A        0      0        2 
  14 chr14_21327319     HCab    G    A        0      0        2 
  14 chr14_21327319     HPrz    G    A        0      0        2 
  14 chr14_21327319     ZBoe    G    A        0      0        2 
  14 chr14_21327319     ZGre    G    A        0      0        2 
  14 chr14_21327319     ZHar    G    A        0      0        2 
  14 chr14_21327319   Sample    G    A        0      0        2 
  14 chr14_21331257     AAsi    G    T        0      0        2 
  14 chr14_21331257     AKia    G    T        0      0        2 
  14 chr14_21331257     AOna    G    T        0      0        2 
  14 chr14_21331257     ASom    G    T        0      0        2 
  14 chr14_21331257     HCab    G    T      0.5      1        2 
  14 chr14_21331257     HPrz    G    T        1      2        2 
  14 chr14_21331257     ZBoe    G    T        0      0        2 
  14 chr14_21331257     ZGre    G    T        0      0        2 
  14 chr14_21331257     ZHar    G    T        0      0        2 
  14 chr14_21331257   Sample    G    T        0      0        2 
  14 chr14_21355605     AAsi    G    T        0      0        2 
  14 chr14_21355605     AKia    G    T        0      0        2 
  14 chr14_21355605     AOna    G    T        0      0        2 
  14 chr14_21355605     ASom    G    T        0      0        2 
  14 chr14_21355605     HCab    G    T        1      2        2 
  14 chr14_21355605     HPrz    G    T        1      2        2 
  14 chr14_21355605     ZBoe    G    T        0      0        2 
  14 chr14_21355605     ZGre    G    T        0      0        2 
  14 chr14_21355605     ZHar    G    T        0      0        2 
  14 chr14_21355605   Sample    G    T        0      0        2 
  14 chr14_21355824     AAsi    G    C        0      0        2 
  14 chr14_21355824     AKia    G    C        0      0        2 
  14 chr14_21355824     AOna    G    C        0      0        2 
  14 chr14_21355824     ASom    G    C        0      0        2 
  14 chr14_21355824     HCab    G    C        0      0        2 
  14 chr14_21355824     HPrz    G    C        0      0        2 
  14 chr14_21355824     ZBoe    G    C      0.5      1        2 
  14 chr14_21355824     ZGre    G    C        0      0        2 
  14 chr14_21355824     ZHar    G    C        0      0        2 
  14 chr14_21355824   Sample    G    C        0      0        2 
  14 chr14_21358157     AAsi    G    A        0      0        2 
  14 chr14_21358157     AKia    G    A        0      0        2 
  14 chr14_21358157     AOna    G    A        0      0        2 
  14 chr14_21358157     ASom    G    A        0      0        2 
  14 chr14_21358157     HCab    G    A        0      0        2 
  14 chr14_21358157     HPrz    G    A        0      0        2 
  14 chr14_21358157     ZBoe    G    A        1      2        2 
  14 chr14_21358157     ZGre    G    A        1      2        2 
  14 chr14_21358157     ZHar    G    A        0      0        2 
  14 chr14_21358157   Sample    G    A        0      0        2 
  14 chr14_21367180     AAsi    T    G        0      0        2 
  14 chr14_21367180     AKia    T    G        0      0        2 
  14 chr14_21367180     AOna    T    G      0.5      1        2 
  14 chr14_21367180     ASom    T    G        0      0        2 
  14 chr14_21367180     HCab    T    G        0      0        2 
  14 chr14_21367180     HPrz    T    G        0      0        2 
  14 chr14_21367180     ZBoe    T    G        0      0        2 
  14 chr14_21367180     ZGre    T    G        0      0        2 
  14 chr14_21367180     ZHar    T    G        0      0        2 
  14 chr14_21367180   Sample    T    G        0      0        2 
  14 chr14_21376787     AAsi    T    C        0      0        2 
  14 chr14_21376787     AKia    T    C        1      2        2 
  14 chr14_21376787     AOna    T    C        0      0        2 
  14 chr14_21376787     ASom    T    C        0      0        2 
  14 chr14_21376787     HCab    T    C        0      0        2 
  14 chr14_21376787     HPrz    T    C        0      0        2 
  14 chr14_21376787     ZBoe    T    C        0      0        2 
  14 chr14_21376787     ZGre    T    C        0      0        2 
  14 chr14_21376787     ZHar    T    C        0      0        2 
  14 chr14_21376787   Sample    T    C        0      0        2 
  14 chr14_21382403     AAsi    T    C        0      0        2 
  14 chr14_21382403     AKia    T    C        0      0        2 
  14 chr14_21382403     AOna    T    C        0      0        2 
  14 chr14_21382403     ASom    T    C        0      0        2 
  14 chr14_21382403     HCab    T    C        0      0        2 
  14 chr14_21382403     HPrz    T    C        0      0        2 
  14 chr14_21382403     ZBoe    T    C      0.5      1        2 
  14 chr14_21382403     ZGre    T    C        0      0        2 
  14 chr14_21382403     ZHar    T    C        0      0        2 
  14 chr14_21382403   Sample    T    C        0      0        2 
  14 chr14_21383535     AAsi    A    G        0      0        2 
  14 chr14_21383535     AKia    A    G        0      0        2 
  14 chr14_21383535     AOna    A    G        1      2        2 
  14 chr14_21383535     ASom    A    G        0      0        2 
  14 chr14_21383535     HCab    A    G        0      0        2 
  14 chr14_21383535     HPrz    A    G        0      0        2 
  14 chr14_21383535     ZBoe    A    G        0      0        2 
  14 chr14_21383535     ZGre    A    G        0      0        2 
  14 chr14_21383535     ZHar    A    G        0      0        2 
  14 chr14_21383535   Sample    A    G        0      0        2 
  14 chr14_21387309     AAsi    G    A        0      0        2 
  14 chr14_21387309     AKia    G    A        0      0        2 
  14 chr14_21387309     AOna    G    A        0      0        2 
  14 chr14_21387309     ASom    G    A        0      0        2 
  14 chr14_21387309     HCab    G    A        0      0        2 
  14 chr14_21387309     HPrz    G    A        0      0        2 
  14 chr14_21387309     ZBoe    G    A      0.5      1        2 
  14 chr14_21387309     ZGre    G    A        0      0        2 
  14 chr14_21387309     ZHar    G    A        0      0        2 
  14 chr14_21387309   Sample    G    A        0      0        2 
  14 chr14_21392500     AAsi    G    A        0      0        2 
  14 chr14_21392500     AKia    G    A        1      2        2 
  14 chr14_21392500     AOna    G    A        0      0        2 
  14 chr14_21392500     ASom    G    A        0      0        2 
  14 chr14_21392500     HCab    G    A        0      0        2 
  14 chr14_21392500     HPrz    G    A        0      0        2 
  14 chr14_21392500     ZBoe    G    A        0      0        2 
  14 chr14_21392500     ZGre    G    A        0      0        2 
  14 chr14_21392500     ZHar    G    A        0      0        2 
  14 chr14_21392500   Sample    G    A        0      0        2 
  14 chr14_21395326     AAsi    A    G        0      0        2 
  14 chr14_21395326     AKia    A    G        0      0        2 
  14 chr14_21395326     AOna    A    G        0      0        2 
  14 chr14_21395326     ASom    A    G        0      0        2 
  14 chr14_21395326     HCab    A    G        0      0        2 
  14 chr14_21395326     HPrz    A    G        0      0        2 
  14 chr14_21395326     ZBoe    A    G      0.5      1        2 
  14 chr14_21395326     ZGre    A    G        0      0        2 
  14 chr14_21395326     ZHar    A    G        0      0        2 
  14 chr14_21395326   Sample    A    G        0      0        2 
  14 chr14_21408116     AAsi    T    C      0.5      1        2 
  14 chr14_21408116     AKia    T    C        0      0        2 
  14 chr14_21408116     AOna    T    C        0      0        2 
  14 chr14_21408116     ASom    T    C        0      0        2 
  14 chr14_21408116     HCab    T    C        0      0        2 
  14 chr14_21408116     HPrz    T    C        0      0        2 
  14 chr14_21408116     ZBoe    T    C        0      0        2 
  14 chr14_21408116     ZGre    T    C        0      0        2 
  14 chr14_21408116     ZHar    T    C        0      0        2 
  14 chr14_21408116   Sample    T    C        1      2        2 
  14 chr14_21413725     AAsi    C    T      0.5      1        2 
  14 chr14_21413725     AKia    C    T        0      0        2 
  14 chr14_21413725     AOna    C    T        0      0        2 
  14 chr14_21413725     ASom    C    T        0      0        2 
  14 chr14_21413725     HCab    C    T        0      0        2 
  14 chr14_21413725     HPrz    C    T        0      0        2 
  14 chr14_21413725     ZBoe    C    T        0      0        2 
  14 chr14_21413725     ZGre    C    T        0      0        2 
  14 chr14_21413725     ZHar    C    T        0      0        2 
  14 chr14_21413725   Sample    C    T        0      0        2 
  14 chr14_21421024     AAsi    C    T        0      0        2 
  14 chr14_21421024     AKia    C    T        0      0        2 
  14 chr14_21421024     AOna    C    T        0      0        2 
  14 chr14_21421024     ASom    C    T        0      0        2 
  14 chr14_21421024     HCab    C    T        1      2        2 
  14 chr14_21421024     HPrz    C    T        1      2        2 
  14 chr14_21421024     ZBoe    C    T        0      0        2 
  14 chr14_21421024     ZGre    C    T        0      0        2 
  14 chr14_21421024     ZHar    C    T        0      0        2 
  14 chr14_21421024   Sample    C    T        0      0        2 
  14 chr14_21430812     AAsi    G    A        0      0        2 
  14 chr14_21430812     AKia    G    A        0      0        2 
  14 chr14_21430812     AOna    G    A        0      0        2 
  14 chr14_21430812     ASom    G    A        0      0        2 
  14 chr14_21430812     HCab    G    A        1      2        2 
  14 chr14_21430812     HPrz    G    A        1      2        2 
  14 chr14_21430812     ZBoe    G    A        0      0        2 
  14 chr14_21430812     ZGre    G    A        0      0        2 
  14 chr14_21430812     ZHar    G    A        0      0        2 
  14 chr14_21430812   Sample    G    A        0      0        2 
  14 chr14_21439219     AAsi    T    C        0      0        2 
  14 chr14_21439219     AKia    T    C        1      2        2 
  14 chr14_21439219     AOna    T    C        0      0        2 
  14 chr14_21439219     ASom    T    C        0      0        2 
  14 chr14_21439219     HCab    T    C        0      0        2 
  14 chr14_21439219     HPrz    T    C        0      0        2 
  14 chr14_21439219     ZBoe    T    C        0      0        2 
  14 chr14_21439219     ZGre    T    C        0      0        2 
  14 chr14_21439219     ZHar    T    C        0      0        2 
  14 chr14_21439219   Sample    T    C        0      0        2 
  14 chr14_21455857     AAsi    C    T        0      0        2 
  14 chr14_21455857     AKia    C    T        0      0        2 
  14 chr14_21455857     AOna    C    T        0      0        2 
  14 chr14_21455857     ASom    C    T        0      0        2 
  14 chr14_21455857     HCab    C    T        1      2        2 
  14 chr14_21455857     HPrz    C    T        1      2        2 
  14 chr14_21455857     ZBoe    C    T        0      0        2 
  14 chr14_21455857     ZGre    C    T        0      0        2 
  14 chr14_21455857     ZHar    C    T        0      0        2 
  14 chr14_21455857   Sample    C    T        0      0        2 
  14 chr14_21456584     AAsi    C    G        0      0        2 
  14 chr14_21456584     AKia    C    G        0      0        2 
  14 chr14_21456584     AOna    C    G        0      0        2 
  14 chr14_21456584     ASom    C    G        0      0        2 
  14 chr14_21456584     HCab    C    G        1      2        2 
  14 chr14_21456584     HPrz    C    G        1      2        2 
  14 chr14_21456584     ZBoe    C    G        0      0        2 
  14 chr14_21456584     ZGre    C    G        0      0        2 
  14 chr14_21456584     ZHar    C    G        0      0        2 
  14 chr14_21456584   Sample    C    G        0      0        2 
  14 chr14_21459639     AAsi    G    A        1      2        2 
  14 chr14_21459639     AKia    G    A        0      0        2 
  14 chr14_21459639     AOna    G    A      0.5      1        2 
  14 chr14_21459639     ASom    G    A        1      2        2 
  14 chr14_21459639     HCab    G    A        0      0        2 
  14 chr14_21459639     HPrz    G    A        0      0        2 
  14 chr14_21459639     ZBoe    G    A        0      0        2 
  14 chr14_21459639     ZGre    G    A        0      0        2 
  14 chr14_21459639     ZHar    G    A        0      0        2 
  14 chr14_21459639   Sample    G    A        1      2        2 
  14 chr14_21466126     AAsi    C    T        0      0        2 
  14 chr14_21466126     AKia    C    T        0      0        2 
  14 chr14_21466126     AOna    C    T        0      0        2 
  14 chr14_21466126     ASom    C    T        0      0        2 
  14 chr14_21466126     HCab    C    T        0      0        2 
  14 chr14_21466126     HPrz    C    T        0      0        2 
  14 chr14_21466126     ZBoe    C    T        1      2        2 
  14 chr14_21466126     ZGre    C    T        0      0        2 
  14 chr14_21466126     ZHar    C    T        0      0        2 
  14 chr14_21466126   Sample    C    T        0      0        2 
  14 chr14_21466591     AAsi    A    G        0      0        2 
  14 chr14_21466591     AKia    A    G        0      0        2 
  14 chr14_21466591     AOna    A    G        0      0        2 
  14 chr14_21466591     ASom    A    G        0      0        2 
  14 chr14_21466591     HCab    A    G        0      0        2 
  14 chr14_21466591     HPrz    A    G        0      0        2 
  14 chr14_21466591     ZBoe    A    G        0      0        2 
  14 chr14_21466591     ZGre    A    G      0.5      1        2 
  14 chr14_21466591     ZHar    A    G        0      0        2 
  14 chr14_21466591   Sample    A    G        0      0        2 
  14 chr14_21474135     AAsi    A    G        0      0        2 
  14 chr14_21474135     AKia    A    G        0      0        2 
  14 chr14_21474135     AOna    A    G        0      0        2 
  14 chr14_21474135     ASom    A    G        0      0        2 
  14 chr14_21474135     HCab    A    G        0      0        2 
  14 chr14_21474135     HPrz    A    G        0      0        2 
  14 chr14_21474135     ZBoe    A    G      0.5      1        2 
  14 chr14_21474135     ZGre    A    G        0      0        2 
  14 chr14_21474135     ZHar    A    G        0      0        2 
  14 chr14_21474135   Sample    A    G        0      0        2 
  14 chr14_21476355     AAsi    A    G        0      0        2 
  14 chr14_21476355     AKia    A    G        0      0        2 
  14 chr14_21476355     AOna    A    G        0      0        2 
  14 chr14_21476355     ASom    A    G        0      0        2 
  14 chr14_21476355     HCab    A    G      0.5      1        2 
  14 chr14_21476355     HPrz    A    G        0      0        2 
  14 chr14_21476355     ZBoe    A    G        0      0        2 
  14 chr14_21476355     ZGre    A    G        0      0        2 
  14 chr14_21476355     ZHar    A    G        0      0        2 
  14 chr14_21476355   Sample    A    G        0      0        2 
  14 chr14_21479963     AAsi    T    C        0      0        2 
  14 chr14_21479963     AKia    T    C        0      0        2 
  14 chr14_21479963     AOna    T    C        0      0        2 
  14 chr14_21479963     ASom    T    C        0      0        2 
  14 chr14_21479963     HCab    T    C        1      2        2 
  14 chr14_21479963     HPrz    T    C        1      2        2 
  14 chr14_21479963     ZBoe    T    C        0      0        2 
  14 chr14_21479963     ZGre    T    C        0      0        2 
  14 chr14_21479963     ZHar    T    C        0      0        2 
  14 chr14_21479963   Sample    T    C        0      0        2 
  14 chr14_21484462     AAsi    T    C        0      0        2 
  14 chr14_21484462     AKia    T    C        0      0        2 
  14 chr14_21484462     AOna    T    C        0      0        2 
  14 chr14_21484462     ASom    T    C        0      0        2 
  14 chr14_21484462     HCab    T    C        0      0        2 
  14 chr14_21484462     HPrz    T    C        0      0        2 
  14 chr14_21484462     ZBoe    T    C        1      2        2 
  14 chr14_21484462     ZGre    T    C        1      2        2 
  14 chr14_21484462     ZHar    T    C        0      0        2 
  14 chr14_21484462   Sample    T    C        0      0        2 
  14 chr14_21492639     AAsi    C    T        0      0        2 
  14 chr14_21492639     AKia    C    T        0      0        2 
  14 chr14_21492639     AOna    C    T        0      0        2 
  14 chr14_21492639     ASom    C    T        0      0        2 
  14 chr14_21492639     HCab    C    T        0      0        2 
  14 chr14_21492639     HPrz    C    T        0      0        2 
  14 chr14_21492639     ZBoe    C    T        1      2        2 
  14 chr14_21492639     ZGre    C    T        1      2        2 
  14 chr14_21492639     ZHar    C    T        0      0        2 
  14 chr14_21492639   Sample    C    T        0      0        2 
  14 chr14_21492640     AAsi    T    C        1      2        2 
  14 chr14_21492640     AKia    T    C        0      0        2 
  14 chr14_21492640     AOna    T    C        0      0        2 
  14 chr14_21492640     ASom    T    C        1      2        2 
  14 chr14_21492640     HCab    T    C        1      2        2 
  14 chr14_21492640     HPrz    T    C        1      2        2 
  14 chr14_21492640     ZBoe    T    C        0      0        2 
  14 chr14_21492640     ZGre    T    C        0      0        2 
  14 chr14_21492640     ZHar    T    C        0      0        2 
  14 chr14_21492640   Sample    T    C        1      2        2 
  14 chr14_21494864     AAsi    G    A        1      2        2 
  14 chr14_21494864     AKia    G    A        0      0        2 
  14 chr14_21494864     AOna    G    A        0      0        2 
  14 chr14_21494864     ASom    G    A        0      0        2 
  14 chr14_21494864     HCab    G    A        0      0        2 
  14 chr14_21494864     HPrz    G    A        0      0        2 
  14 chr14_21494864     ZBoe    G    A        0      0        2 
  14 chr14_21494864     ZGre    G    A        0      0        2 
  14 chr14_21494864     ZHar    G    A        0      0        2 
  14 chr14_21494864   Sample    G    A        1      2        2 
  14 chr14_21498524     AAsi    C    T        0      0        2 
  14 chr14_21498524     AKia    C    T        0      0        2 
  14 chr14_21498524     AOna    C    T        0      0        2 
  14 chr14_21498524     ASom    C    T        0      0        2 
  14 chr14_21498524     HCab    C    T        0      0        2 
  14 chr14_21498524     HPrz    C    T      0.5      1        2 
  14 chr14_21498524     ZBoe    C    T        0      0        2 
  14 chr14_21498524     ZGre    C    T        0      0        2 
  14 chr14_21498524     ZHar    C    T        0      0        2 
  14 chr14_21498524   Sample    C    T        0      0        2 
  14 chr14_21507598     AAsi    G    C        0      0        2 
  14 chr14_21507598     AKia    G    C        0      0        2 
  14 chr14_21507598     AOna    G    C        0      0        2 
  14 chr14_21507598     ASom    G    C        0      0        2 
  14 chr14_21507598     HCab    G    C        1      2        2 
  14 chr14_21507598     HPrz    G    C        1      2        2 
  14 chr14_21507598     ZBoe    G    C        0      0        2 
  14 chr14_21507598     ZGre    G    C        0      0        2 
  14 chr14_21507598     ZHar    G    C        0      0        2 
  14 chr14_21507598   Sample    G    C        0      0        2 
  14 chr14_21530095     AAsi    T    C        0      0        2 
  14 chr14_21530095     AKia    T    C        0      0        2 
  14 chr14_21530095     AOna    T    C      0.5      1        2 
  14 chr14_21530095     ASom    T    C        0      0        2 
  14 chr14_21530095     HCab    T    C        0      0        2 
  14 chr14_21530095     HPrz    T    C        0      0        2 
  14 chr14_21530095     ZBoe    T    C        0      0        2 
  14 chr14_21530095     ZGre    T    C        0      0        2 
  14 chr14_21530095     ZHar    T    C        0      0        2 
  14 chr14_21530095   Sample    T    C        0      0        2 
  14 chr14_21537278     AAsi    T    C        0      0        2 
  14 chr14_21537278     AKia    T    C        0      0        2 
  14 chr14_21537278     AOna    T    C        0      0        2 
  14 chr14_21537278     ASom    T    C        0      0        2 
  14 chr14_21537278     HCab    T    C        0      0        2 
  14 chr14_21537278     HPrz    T    C        0      0        2 
  14 chr14_21537278     ZBoe    T    C        0      0        2 
  14 chr14_21537278     ZGre    T    C        0      0        2 
  14 chr14_21537278     ZHar    T    C        1      2        2 
  14 chr14_21537278   Sample    T    C        0      0        2 
  14 chr14_21538558     AAsi    T    C        0      0        2 
  14 chr14_21538558     AKia    T    C        1      2        2 
  14 chr14_21538558     AOna    T    C        0      0        2 
  14 chr14_21538558     ASom    T    C        0      0        2 
  14 chr14_21538558     HCab    T    C        0      0        2 
  14 chr14_21538558     HPrz    T    C        0      0        2 
  14 chr14_21538558     ZBoe    T    C        0      0        2 
  14 chr14_21538558     ZGre    T    C        0      0        2 
  14 chr14_21538558     ZHar    T    C        0      0        2 
  14 chr14_21538558   Sample    T    C        0      0        2 
  14 chr14_21543432     AAsi    G    T        0      0        2 
  14 chr14_21543432     AKia    G    T        0      0        2 
  14 chr14_21543432     AOna    G    T        0      0        2 
  14 chr14_21543432     ASom    G    T        0      0        2 
  14 chr14_21543432     HCab    G    T      0.5      1        2 
  14 chr14_21543432     HPrz    G    T        0      0        2 
  14 chr14_21543432     ZBoe    G    T        0      0        2 
  14 chr14_21543432     ZGre    G    T        0      0        2 
  14 chr14_21543432     ZHar    G    T        0      0        2 
  14 chr14_21543432   Sample    G    T        0      0        2 
  14 chr14_21550485     AAsi    C    T        1      2        2 
  14 chr14_21550485     AKia    C    T        0      0        2 
  14 chr14_21550485     AOna    C    T        0      0        2 
  14 chr14_21550485     ASom    C    T        0      0        2 
  14 chr14_21550485     HCab    C    T        0      0        2 
  14 chr14_21550485     HPrz    C    T        0      0        2 
  14 chr14_21550485     ZBoe    C    T        0      0        2 
  14 chr14_21550485     ZGre    C    T        0      0        2 
  14 chr14_21550485     ZHar    C    T        0      0        2 
  14 chr14_21550485   Sample    C    T        1      2        2 
  14 chr14_21551356     AAsi    C    G        0      0        2 
  14 chr14_21551356     AKia    C    G        0      0        2 
  14 chr14_21551356     AOna    C    G      0.5      1        2 
  14 chr14_21551356     ASom    C    G        0      0        2 
  14 chr14_21551356     HCab    C    G        0      0        2 
  14 chr14_21551356     HPrz    C    G        0      0        2 
  14 chr14_21551356     ZBoe    C    G        0      0        2 
  14 chr14_21551356     ZGre    C    G        0      0        2 
  14 chr14_21551356     ZHar    C    G        0      0        2 
  14 chr14_21551356   Sample    C    G        0      0        2 
  14 chr14_21551411     AAsi    T    C        0      0        2 
  14 chr14_21551411     AKia    T    C        0      0        2 
  14 chr14_21551411     AOna    T    C        0      0        2 
  14 chr14_21551411     ASom    T    C        0      0        2 
  14 chr14_21551411     HCab    T    C        0      0        2 
  14 chr14_21551411     HPrz    T    C        0      0        2 
  14 chr14_21551411     ZBoe    T    C        1      2        2 
  14 chr14_21551411     ZGre    T    C        0      0        2 
  14 chr14_21551411     ZHar    T    C        0      0        2 
  14 chr14_21551411   Sample    T    C        0      0        2 
  14 chr14_21553704     AAsi    G    A        0      0        2 
  14 chr14_21553704     AKia    G    A        0      0        2 
  14 chr14_21553704     AOna    G    A        0      0        2 
  14 chr14_21553704     ASom    G    A        0      0        2 
  14 chr14_21553704     HCab    G    A        1      2        2 
  14 chr14_21553704     HPrz    G    A        1      2        2 
  14 chr14_21553704     ZBoe    G    A        0      0        2 
  14 chr14_21553704     ZGre    G    A        0      0        2 
  14 chr14_21553704     ZHar    G    A        0      0        2 
  14 chr14_21553704   Sample    G    A        0      0        2 
  14 chr14_21553985     AAsi    T    C        0      0        2 
  14 chr14_21553985     AKia    T    C        0      0        2 
  14 chr14_21553985     AOna    T    C      0.5      1        2 
  14 chr14_21553985     ASom    T    C        0      0        2 
  14 chr14_21553985     HCab    T    C        0      0        2 
  14 chr14_21553985     HPrz    T    C        0      0        2 
  14 chr14_21553985     ZBoe    T    C        0      0        2 
  14 chr14_21553985     ZGre    T    C        0      0        2 
  14 chr14_21553985     ZHar    T    C        0      0        2 
  14 chr14_21553985   Sample    T    C        0      0        2 
  14 chr14_21558332     AAsi    C    T        0      0        2 
  14 chr14_21558332     AKia    C    T        0      0        2 
  14 chr14_21558332     AOna    C    T        0      0        2 
  14 chr14_21558332     ASom    C    T        0      0        2 
  14 chr14_21558332     HCab    C    T        0      0        2 
  14 chr14_21558332     HPrz    C    T      0.5      1        2 
  14 chr14_21558332     ZBoe    C    T        0      0        2 
  14 chr14_21558332     ZGre    C    T        0      0        2 
  14 chr14_21558332     ZHar    C    T        0      0        2 
  14 chr14_21558332   Sample    C    T        0      0        2 
  14 chr14_21560895     AAsi    G    A        0      0        2 
  14 chr14_21560895     AKia    G    A        0      0        2 
  14 chr14_21560895     AOna    G    A        0      0        2 
  14 chr14_21560895     ASom    G    A        0      0        2 
  14 chr14_21560895     HCab    G    A        0      0        2 
  14 chr14_21560895     HPrz    G    A        0      0        2 
  14 chr14_21560895     ZBoe    G    A      0.5      1        2 
  14 chr14_21560895     ZGre    G    A        0      0        2 
  14 chr14_21560895     ZHar    G    A        0      0        2 
  14 chr14_21560895   Sample    G    A        0      0        2 
  14 chr14_21565108     AAsi    A    G        0      0        2 
  14 chr14_21565108     AKia    A    G        0      0        2 
  14 chr14_21565108     AOna    A    G        0      0        2 
  14 chr14_21565108     ASom    A    G        0      0        2 
  14 chr14_21565108     HCab    A    G        0      0        2 
  14 chr14_21565108     HPrz    A    G        0      0        2 
  14 chr14_21565108     ZBoe    A    G        0      0        2 
  14 chr14_21565108     ZGre    A    G        1      2        2 
  14 chr14_21565108     ZHar    A    G        0      0        2 
  14 chr14_21565108   Sample    A    G        0      0        2 
  14 chr14_21565655     AAsi    A    G        0      0        2 
  14 chr14_21565655     AKia    A    G        0      0        2 
  14 chr14_21565655     AOna    A    G        0      0        2 
  14 chr14_21565655     ASom    A    G        0      0        2 
  14 chr14_21565655     HCab    A    G        0      0        2 
  14 chr14_21565655     HPrz    A    G        0      0        2 
  14 chr14_21565655     ZBoe    A    G      0.5      1        2 
  14 chr14_21565655     ZGre    A    G        0      0        2 
  14 chr14_21565655     ZHar    A    G        0      0        2 
  14 chr14_21565655   Sample    A    G        0      0        2 
  14 chr14_21565861     AAsi    C    T        0      0        2 
  14 chr14_21565861     AKia    C    T        1      2        2 
  14 chr14_21565861     AOna    C    T        1      2        2 
  14 chr14_21565861     ASom    C    T        0      0        2 
  14 chr14_21565861     HCab    C    T        0      0        2 
  14 chr14_21565861     HPrz    C    T        0      0        2 
  14 chr14_21565861     ZBoe    C    T        0      0        2 
  14 chr14_21565861     ZGre    C    T        0      0        2 
  14 chr14_21565861     ZHar    C    T        0      0        2 
  14 chr14_21565861   Sample    C    T        0      0        2 
  14 chr14_21566817     AAsi    T    C        0      0        2 
  14 chr14_21566817     AKia    T    C        0      0        2 
  14 chr14_21566817     AOna    T    C        0      0        2 
  14 chr14_21566817     ASom    T    C        0      0        2 
  14 chr14_21566817     HCab    T    C        0      0        2 
  14 chr14_21566817     HPrz    T    C        0      0        2 
  14 chr14_21566817     ZBoe    T    C      0.5      1        2 
  14 chr14_21566817     ZGre    T    C        0      0        2 
  14 chr14_21566817     ZHar    T    C        0      0        2 
  14 chr14_21566817   Sample    T    C        0      0        2 
  14 chr14_21573561     AAsi    T    C        0      0        2 
  14 chr14_21573561     AKia    T    C        0      0        2 
  14 chr14_21573561     AOna    T    C        0      0        2 
  14 chr14_21573561     ASom    T    C        0      0        2 
  14 chr14_21573561     HCab    T    C        1      2        2 
  14 chr14_21573561     HPrz    T    C        1      2        2 
  14 chr14_21573561     ZBoe    T    C        0      0        2 
  14 chr14_21573561     ZGre    T    C        0      0        2 
  14 chr14_21573561     ZHar    T    C        0      0        2 
  14 chr14_21573561   Sample    T    C        0      0        2 
  14 chr14_21577003     AAsi    G    A        0      0        2 
  14 chr14_21577003     AKia    G    A        0      0        2 
  14 chr14_21577003     AOna    G    A        0      0        2 
  14 chr14_21577003     ASom    G    A        0      0        2 
  14 chr14_21577003     HCab    G    A        1      2        2 
  14 chr14_21577003     HPrz    G    A        1      2        2 
  14 chr14_21577003     ZBoe    G    A        0      0        2 
  14 chr14_21577003     ZGre    G    A        0      0        2 
  14 chr14_21577003     ZHar    G    A        0      0        2 
  14 chr14_21577003   Sample    G    A        0      0        2 
  14 chr14_21579292     AAsi    A    T        0      0        2 
  14 chr14_21579292     AKia    A    T        0      0        2 
  14 chr14_21579292     AOna    A    T        0      0        2 
  14 chr14_21579292     ASom    A    T        0      0        2 
  14 chr14_21579292     HCab    A    T      0.5      1        2 
  14 chr14_21579292     HPrz    A    T        0      0        2 
  14 chr14_21579292     ZBoe    A    T        0      0        2 
  14 chr14_21579292     ZGre    A    T        0      0        2 
  14 chr14_21579292     ZHar    A    T        0      0        2 
  14 chr14_21579292   Sample    A    T        0      0        2 
  14 chr14_21580092     AAsi    T    C        0      0        2 
  14 chr14_21580092     AKia    T    C        1      2        2 
  14 chr14_21580092     AOna    T    C        1      2        2 
  14 chr14_21580092     ASom    T    C        0      0        2 
  14 chr14_21580092     HCab    T    C        0      0        2 
  14 chr14_21580092     HPrz    T    C        0      0        2 
  14 chr14_21580092     ZBoe    T    C        0      0        2 
  14 chr14_21580092     ZGre    T    C        0      0        2 
  14 chr14_21580092     ZHar    T    C        0      0        2 
  14 chr14_21580092   Sample    T    C        0      0        2 
  14 chr14_21580495     AAsi    A    G        1      2        2 
  14 chr14_21580495     AKia    A    G        0      0        2 
  14 chr14_21580495     AOna    A    G        0      0        2 
  14 chr14_21580495     ASom    A    G        1      2        2 
  14 chr14_21580495     HCab    A    G        0      0        2 
  14 chr14_21580495     HPrz    A    G        0      0        2 
  14 chr14_21580495     ZBoe    A    G        0      0        2 
  14 chr14_21580495     ZGre    A    G        0      0        2 
  14 chr14_21580495     ZHar    A    G        0      0        2 
  14 chr14_21580495   Sample    A    G        1      2        2 
  14 chr14_21581286     AAsi    A    G        1      2        2 
  14 chr14_21581286     AKia    A    G        0      0        2 
  14 chr14_21581286     AOna    A    G        0      0        2 
  14 chr14_21581286     ASom    A    G        0      0        2 
  14 chr14_21581286     HCab    A    G        0      0        2 
  14 chr14_21581286     HPrz    A    G        0      0        2 
  14 chr14_21581286     ZBoe    A    G        0      0        2 
  14 chr14_21581286     ZGre    A    G        0      0        2 
  14 chr14_21581286     ZHar    A    G        0      0        2 
  14 chr14_21581286   Sample    A    G        0      0        2 
  14 chr14_21590145     AAsi    G    C        0      0        2 
  14 chr14_21590145     AKia    G    C        0      0        2 
  14 chr14_21590145     AOna    G    C        0      0        2 
  14 chr14_21590145     ASom    G    C        0      0        2 
  14 chr14_21590145     HCab    G    C        1      2        2 
  14 chr14_21590145     HPrz    G    C        1      2        2 
  14 chr14_21590145     ZBoe    G    C        0      0        2 
  14 chr14_21590145     ZGre    G    C        0      0        2 
  14 chr14_21590145     ZHar    G    C        0      0        2 
  14 chr14_21590145   Sample    G    C        0      0        2 
  14 chr14_21595413     AAsi    C    G        0      0        2 
  14 chr14_21595413     AKia    C    G        0      0        2 
  14 chr14_21595413     AOna    C    G        0      0        2 
  14 chr14_21595413     ASom    C    G        0      0        2 
  14 chr14_21595413     HCab    C    G      0.5      1        2 
  14 chr14_21595413     HPrz    C    G        0      0        2 
  14 chr14_21595413     ZBoe    C    G        0      0        2 
  14 chr14_21595413     ZGre    C    G        0      0        2 
  14 chr14_21595413     ZHar    C    G        0      0        2 
  14 chr14_21595413   Sample    C    G        0      0        2 
  14 chr14_21596141     AAsi    T    C        0      0        2 
  14 chr14_21596141     AKia    T    C        0      0        2 
  14 chr14_21596141     AOna    T    C        0      0        2 
  14 chr14_21596141     ASom    T    C        0      0        2 
  14 chr14_21596141     HCab    T    C        0      0        2 
  14 chr14_21596141     HPrz    T    C        0      0        2 
  14 chr14_21596141     ZBoe    T    C        0      0        2 
  14 chr14_21596141     ZGre    T    C        1      2        2 
  14 chr14_21596141     ZHar    T    C        0      0        2 
  14 chr14_21596141   Sample    T    C        0      0        2 
  14 chr14_21605102     AAsi    G    C        1      2        2 
  14 chr14_21605102     AKia    G    C        0      0        2 
  14 chr14_21605102     AOna    G    C        0      0        2 
  14 chr14_21605102     ASom    G    C        1      2        2 
  14 chr14_21605102     HCab    G    C        0      0        2 
  14 chr14_21605102     HPrz    G    C        0      0        2 
  14 chr14_21605102     ZBoe    G    C        0      0        2 
  14 chr14_21605102     ZGre    G    C        0      0        2 
  14 chr14_21605102     ZHar    G    C        0      0        2 
  14 chr14_21605102   Sample    G    C        1      2        2 
  14 chr14_21616649     AAsi    G    T        0      0        2 
  14 chr14_21616649     AKia    G    T        1      2        2 
  14 chr14_21616649     AOna    G    T        1      2        2 
  14 chr14_21616649     ASom    G    T        0      0        2 
  14 chr14_21616649     HCab    G    T        0      0        2 
  14 chr14_21616649     HPrz    G    T        0      0        2 
  14 chr14_21616649     ZBoe    G    T        0      0        2 
  14 chr14_21616649     ZGre    G    T        0      0        2 
  14 chr14_21616649     ZHar    G    T        0      0        2 
  14 chr14_21616649   Sample    G    T        0      0        2 
  14 chr14_21618631     AAsi    G    A        0      0        2 
  14 chr14_21618631     AKia    G    A        0      0        2 
  14 chr14_21618631     AOna    G    A        0      0        2 
  14 chr14_21618631     ASom    G    A        0      0        2 
  14 chr14_21618631     HCab    G    A        0      0        2 
  14 chr14_21618631     HPrz    G    A        0      0        2 
  14 chr14_21618631     ZBoe    G    A        1      2        2 
  14 chr14_21618631     ZGre    G    A        1      2        2 
  14 chr14_21618631     ZHar    G    A        1      2        2 
  14 chr14_21618631   Sample    G    A        0      0        2 
  14 chr14_21626395     AAsi    C    A        0      0        2 
  14 chr14_21626395     AKia    C    A        0      0        2 
  14 chr14_21626395     AOna    C    A      0.5      1        2 
  14 chr14_21626395     ASom    C    A        0      0        2 
  14 chr14_21626395     HCab    C    A        0      0        2 
  14 chr14_21626395     HPrz    C    A        0      0        2 
  14 chr14_21626395     ZBoe    C    A        0      0        2 
  14 chr14_21626395     ZGre    C    A        0      0        2 
  14 chr14_21626395     ZHar    C    A        0      0        2 
  14 chr14_21626395   Sample    C    A        0      0        2 
  14 chr14_21629352     AAsi    T    C        0      0        2 
  14 chr14_21629352     AKia    T    C        0      0        2 
  14 chr14_21629352     AOna    T    C        0      0        2 
  14 chr14_21629352     ASom    T    C        0      0        2 
  14 chr14_21629352     HCab    T    C        0      0        2 
  14 chr14_21629352     HPrz    T    C        0      0        2 
  14 chr14_21629352     ZBoe    T    C        0      0        2 
  14 chr14_21629352     ZGre    T    C      0.5      1        2 
  14 chr14_21629352     ZHar    T    C        0      0        2 
  14 chr14_21629352   Sample    T    C        0      0        2 
  14 chr14_21629888     AAsi    C    T        0      0        2 
  14 chr14_21629888     AKia    C    T        0      0        2 
  14 chr14_21629888     AOna    C    T        0      0        2 
  14 chr14_21629888     ASom    C    T        0      0        2 
  14 chr14_21629888     HCab    C    T        1      2        2 
  14 chr14_21629888     HPrz    C    T        1      2        2 
  14 chr14_21629888     ZBoe    C    T        0      0        2 
  14 chr14_21629888     ZGre    C    T        0      0        2 
  14 chr14_21629888     ZHar    C    T        0      0        2 
  14 chr14_21629888   Sample    C    T        0      0        2 
  14 chr14_21637353     AAsi    C    G        0      0        2 
  14 chr14_21637353     AKia    C    G        0      0        2 
  14 chr14_21637353     AOna    C    G        0      0        2 
  14 chr14_21637353     ASom    C    G        1      2        2 
  14 chr14_21637353     HCab    C    G        0      0        2 
  14 chr14_21637353     HPrz    C    G        0      0        2 
  14 chr14_21637353     ZBoe    C    G        0      0        2 
  14 chr14_21637353     ZGre    C    G        0      0        2 
  14 chr14_21637353     ZHar    C    G        0      0        2 
  14 chr14_21637353   Sample    C    G        0      0        2 
  14 chr14_21645196     AAsi    A    G        0      0        2 
  14 chr14_21645196     AKia    A    G        0      0        2 
  14 chr14_21645196     AOna    A    G      0.5      1        2 
  14 chr14_21645196     ASom    A    G        0      0        2 
  14 chr14_21645196     HCab    A    G        0      0        2 
  14 chr14_21645196     HPrz    A    G        0      0        2 
  14 chr14_21645196     ZBoe    A    G        0      0        2 
  14 chr14_21645196     ZGre    A    G        0      0        2 
  14 chr14_21645196     ZHar    A    G        0      0        2 
  14 chr14_21645196   Sample    A    G        0      0        2 
  14 chr14_21646344     AAsi    G    C        1      2        2 
  14 chr14_21646344     AKia    G    C        0      0        2 
  14 chr14_21646344     AOna    G    C        0      0        2 
  14 chr14_21646344     ASom    G    C        1      2        2 
  14 chr14_21646344     HCab    G    C        0      0        2 
  14 chr14_21646344     HPrz    G    C        0      0        2 
  14 chr14_21646344     ZBoe    G    C        0      0        2 
  14 chr14_21646344     ZGre    G    C        0      0        2 
  14 chr14_21646344     ZHar    G    C        0      0        2 
  14 chr14_21646344   Sample    G    C        1      2        2 
  14 chr14_21651876     AAsi    C    T        1      2        2 
  14 chr14_21651876     AKia    C    T        1      2        2 
  14 chr14_21651876     AOna    C    T        1      2        2 
  14 chr14_21651876     ASom    C    T        1      2        2 
  14 chr14_21651876     HCab    C    T        0      0        2 
  14 chr14_21651876     HPrz    C    T        0      0        2 
  14 chr14_21651876     ZBoe    C    T        0      0        2 
  14 chr14_21651876     ZGre    C    T        0      0        2 
  14 chr14_21651876     ZHar    C    T        0      0        2 
  14 chr14_21651876   Sample    C    T        1      2        2 
  14 chr14_21661258     AAsi    T    C        0      0        2 
  14 chr14_21661258     AKia    T    C        1      2        2 
  14 chr14_21661258     AOna    T    C        1      2        2 
  14 chr14_21661258     ASom    T    C        0      0        2 
  14 chr14_21661258     HCab    T    C        0      0        2 
  14 chr14_21661258     HPrz    T    C        0      0        2 
  14 chr14_21661258     ZBoe    T    C        0      0        2 
  14 chr14_21661258     ZGre    T    C        0      0        2 
  14 chr14_21661258     ZHar    T    C        0      0        2 
  14 chr14_21661258   Sample    T    C        0      0        2 
  14 chr14_21664774     AAsi    A    G        0      0        2 
  14 chr14_21664774     AKia    A    G        0      0        2 
  14 chr14_21664774     AOna    A    G        0      0        2 
  14 chr14_21664774     ASom    A    G        0      0        2 
  14 chr14_21664774     HCab    A    G        0      0        2 
  14 chr14_21664774     HPrz    A    G        0      0        2 
  14 chr14_21664774     ZBoe    A    G        0      0        2 
  14 chr14_21664774     ZGre    A    G        0      0        2 
  14 chr14_21664774     ZHar    A    G      0.5      1        2 
  14 chr14_21664774   Sample    A    G        0      0        2 
  14 chr14_21666694     AAsi    A    G        0      0        2 
  14 chr14_21666694     AKia    A    G        1      2        2 
  14 chr14_21666694     AOna    A    G      0.5      1        2 
  14 chr14_21666694     ASom    A    G        0      0        2 
  14 chr14_21666694     HCab    A    G        0      0        2 
  14 chr14_21666694     HPrz    A    G        0      0        2 
  14 chr14_21666694     ZBoe    A    G        0      0        2 
  14 chr14_21666694     ZGre    A    G        0      0        2 
  14 chr14_21666694     ZHar    A    G        0      0        2 
  14 chr14_21666694   Sample    A    G        0      0        2 
  14 chr14_21668384     AAsi    A    T        0      0        2 
  14 chr14_21668384     AKia    A    T        0      0        2 
  14 chr14_21668384     AOna    A    T        0      0        2 
  14 chr14_21668384     ASom    A    T        0      0        2 
  14 chr14_21668384     HCab    A    T        0      0        2 
  14 chr14_21668384     HPrz    A    T        0      0        2 
  14 chr14_21668384     ZBoe    A    T      0.5      1        2 
  14 chr14_21668384     ZGre    A    T        0      0        2 
  14 chr14_21668384     ZHar    A    T        0      0        2 
  14 chr14_21668384   Sample    A    T        0      0        2 
  14 chr14_21675347     AAsi    G    C        0      0        2 
  14 chr14_21675347     AKia    G    C        0      0        2 
  14 chr14_21675347     AOna    G    C        0      0        2 
  14 chr14_21675347     ASom    G    C        0      0        2 
  14 chr14_21675347     HCab    G    C        1      2        2 
  14 chr14_21675347     HPrz    G    C        1      2        2 
  14 chr14_21675347     ZBoe    G    C        0      0        2 
  14 chr14_21675347     ZGre    G    C        0      0        2 
  14 chr14_21675347     ZHar    G    C        0      0        2 
  14 chr14_21675347   Sample    G    C        0      0        2 
  14 chr14_21675920     AAsi    C    T        0      0        2 
  14 chr14_21675920     AKia    C    T        0      0        2 
  14 chr14_21675920     AOna    C    T      0.5      1        2 
  14 chr14_21675920     ASom    C    T        0      0        2 
  14 chr14_21675920     HCab    C    T        0      0        2 
  14 chr14_21675920     HPrz    C    T        0      0        2 
  14 chr14_21675920     ZBoe    C    T        0      0        2 
  14 chr14_21675920     ZGre    C    T        0      0        2 
  14 chr14_21675920     ZHar    C    T        0      0        2 
  14 chr14_21675920   Sample    C    T        0      0        2 
  14 chr14_21676190     AAsi    G    T        0      0        2 
  14 chr14_21676190     AKia    G    T        0      0        2 
  14 chr14_21676190     AOna    G    T      0.5      1        2 
  14 chr14_21676190     ASom    G    T        0      0        2 
  14 chr14_21676190     HCab    G    T        0      0        2 
  14 chr14_21676190     HPrz    G    T        0      0        2 
  14 chr14_21676190     ZBoe    G    T        0      0        2 
  14 chr14_21676190     ZGre    G    T        0      0        2 
  14 chr14_21676190     ZHar    G    T        0      0        2 
  14 chr14_21676190   Sample    G    T        0      0        2 
  14 chr14_21678757     AAsi    T    C        0      0        2 
  14 chr14_21678757     AKia    T    C        0      0        2 
  14 chr14_21678757     AOna    T    C        0      0        2 
  14 chr14_21678757     ASom    T    C        0      0        2 
  14 chr14_21678757     HCab    T    C        0      0        2 
  14 chr14_21678757     HPrz    T    C        0      0        2 
  14 chr14_21678757     ZBoe    T    C      0.5      1        2 
  14 chr14_21678757     ZGre    T    C        0      0        2 
  14 chr14_21678757     ZHar    T    C        0      0        2 
  14 chr14_21678757   Sample    T    C        0      0        2 
  14 chr14_21683348     AAsi    G    C        0      0        2 
  14 chr14_21683348     AKia    G    C        0      0        2 
  14 chr14_21683348     AOna    G    C        0      0        2 
  14 chr14_21683348     ASom    G    C        0      0        2 
  14 chr14_21683348     HCab    G    C        0      0        2 
  14 chr14_21683348     HPrz    G    C      0.5      1        2 
  14 chr14_21683348     ZBoe    G    C        0      0        2 
  14 chr14_21683348     ZGre    G    C        0      0        2 
  14 chr14_21683348     ZHar    G    C        0      0        2 
  14 chr14_21683348   Sample    G    C        0      0        2 
  14 chr14_21683563     AAsi    G    T        0      0        2 
  14 chr14_21683563     AKia    G    T        0      0        2 
  14 chr14_21683563     AOna    G    T        0      0        2 
  14 chr14_21683563     ASom    G    T        0      0        2 
  14 chr14_21683563     HCab    G    T        0      0        2 
  14 chr14_21683563     HPrz    G    T        0      0        2 
  14 chr14_21683563     ZBoe    G    T        0      0        2 
  14 chr14_21683563     ZGre    G    T        1      2        2 
  14 chr14_21683563     ZHar    G    T        0      0        2 
  14 chr14_21683563   Sample    G    T        0      0        2 
  14 chr14_21686307     AAsi    A    G        0      0        2 
  14 chr14_21686307     AKia    A    G        0      0        2 
  14 chr14_21686307     AOna    A    G        0      0        2 
  14 chr14_21686307     ASom    A    G        0      0        2 
  14 chr14_21686307     HCab    A    G        0      0        2 
  14 chr14_21686307     HPrz    A    G        0      0        2 
  14 chr14_21686307     ZBoe    A    G      0.5      1        2 
  14 chr14_21686307     ZGre    A    G        0      0        2 
  14 chr14_21686307     ZHar    A    G        0      0        2 
  14 chr14_21686307   Sample    A    G        0      0        2 
  14 chr14_21687377     AAsi    G    C        0      0        2 
  14 chr14_21687377     AKia    G    C        0      0        2 
  14 chr14_21687377     AOna    G    C        0      0        2 
  14 chr14_21687377     ASom    G    C        0      0        2 
  14 chr14_21687377     HCab    G    C        1      2        2 
  14 chr14_21687377     HPrz    G    C        1      2        2 
  14 chr14_21687377     ZBoe    G    C        0      0        2 
  14 chr14_21687377     ZGre    G    C        0      0        2 
  14 chr14_21687377     ZHar    G    C        0      0        2 
  14 chr14_21687377   Sample    G    C        0      0        2 
  14 chr14_21693081     AAsi    C    T        0      0        2 
  14 chr14_21693081     AKia    C    T        0      0        2 
  14 chr14_21693081     AOna    C    T        0      0        2 
  14 chr14_21693081     ASom    C    T        0      0        2 
  14 chr14_21693081     HCab    C    T        0      0        2 
  14 chr14_21693081     HPrz    C    T        0      0        2 
  14 chr14_21693081     ZBoe    C    T      0.5      1        2 
  14 chr14_21693081     ZGre    C    T        0      0        2 
  14 chr14_21693081     ZHar    C    T        0      0        2 
  14 chr14_21693081   Sample    C    T        0      0        2 
  14 chr14_21693174     AAsi    G    A        0      0        2 
  14 chr14_21693174     AKia    G    A        0      0        2 
  14 chr14_21693174     AOna    G    A        0      0        2 
  14 chr14_21693174     ASom    G    A        0      0        2 
  14 chr14_21693174     HCab    G    A        0      0        2 
  14 chr14_21693174     HPrz    G    A        0      0        2 
  14 chr14_21693174     ZBoe    G    A        0      0        2 
  14 chr14_21693174     ZGre    G    A        0      0        2 
  14 chr14_21693174     ZHar    G    A        1      2        2 
  14 chr14_21693174   Sample    G    A        0      0        2 
  14 chr14_21696850     AAsi    T    C        1      2        2 
  14 chr14_21696850     AKia    T    C        0      0        2 
  14 chr14_21696850     AOna    T    C        0      0        2 
  14 chr14_21696850     ASom    T    C        0      0        2 
  14 chr14_21696850     HCab    T    C        0      0        2 
  14 chr14_21696850     HPrz    T    C        0      0        2 
  14 chr14_21696850     ZBoe    T    C        0      0        2 
  14 chr14_21696850     ZGre    T    C        0      0        2 
  14 chr14_21696850     ZHar    T    C        0      0        2 
  14 chr14_21696850   Sample    T    C        0      0        2 
  14 chr14_21697212     AAsi    T    G        0      0        2 
  14 chr14_21697212     AKia    T    G        0      0        2 
  14 chr14_21697212     AOna    T    G        0      0        2 
  14 chr14_21697212     ASom    T    G        0      0        2 
  14 chr14_21697212     HCab    T    G        1      2        2 
  14 chr14_21697212     HPrz    T    G        1      2        2 
  14 chr14_21697212     ZBoe    T    G        0      0        2 
  14 chr14_21697212     ZGre    T    G        0      0        2 
  14 chr14_21697212     ZHar    T    G        0      0        2 
  14 chr14_21697212   Sample    T    G        0      0        2 
  14 chr14_21705115     AAsi    A    C        0      0        2 
  14 chr14_21705115     AKia    A    C        0      0        2 
  14 chr14_21705115     AOna    A    C      0.5      1        2 
  14 chr14_21705115     ASom    A    C        0      0        2 
  14 chr14_21705115     HCab    A    C        0      0        2 
  14 chr14_21705115     HPrz    A    C        0      0        2 
  14 chr14_21705115     ZBoe    A    C        0      0        2 
  14 chr14_21705115     ZGre    A    C        0      0        2 
  14 chr14_21705115     ZHar    A    C        0      0        2 
  14 chr14_21705115   Sample    A    C        0      0        2 
  14 chr14_21713635     AAsi    G    A        1      2        2 
  14 chr14_21713635     AKia    G    A        1      2        2 
  14 chr14_21713635     AOna    G    A        1      2        2 
  14 chr14_21713635     ASom    G    A        1      2        2 
  14 chr14_21713635     HCab    G    A        0      0        2 
  14 chr14_21713635     HPrz    G    A        0      0        2 
  14 chr14_21713635     ZBoe    G    A        0      0        2 
  14 chr14_21713635     ZGre    G    A        0      0        2 
  14 chr14_21713635     ZHar    G    A        0      0        2 
  14 chr14_21713635   Sample    G    A        1      2        2 
  14 chr14_21714790     AAsi    T    C        0      0        2 
  14 chr14_21714790     AKia    T    C        0      0        2 
  14 chr14_21714790     AOna    T    C        0      0        2 
  14 chr14_21714790     ASom    T    C        0      0        2 
  14 chr14_21714790     HCab    T    C        1      2        2 
  14 chr14_21714790     HPrz    T    C        1      2        2 
  14 chr14_21714790     ZBoe    T    C        0      0        2 
  14 chr14_21714790     ZGre    T    C        0      0        2 
  14 chr14_21714790     ZHar    T    C        0      0        2 
  14 chr14_21714790   Sample    T    C        0      0        2 
  14 chr14_21719484     AAsi    A    G        0      0        2 
  14 chr14_21719484     AKia    A    G      0.5      1        2 
  14 chr14_21719484     AOna    A    G        0      0        2 
  14 chr14_21719484     ASom    A    G        0      0        2 
  14 chr14_21719484     HCab    A    G        0      0        2 
  14 chr14_21719484     HPrz    A    G        0      0        2 
  14 chr14_21719484     ZBoe    A    G        0      0        2 
  14 chr14_21719484     ZGre    A    G        0      0        2 
  14 chr14_21719484     ZHar    A    G        0      0        2 
  14 chr14_21719484   Sample    A    G        0      0        2 
  14 chr14_21724577     AAsi    G    A        0      0        2 
  14 chr14_21724577     AKia    G    A        0      0        2 
  14 chr14_21724577     AOna    G    A      0.5      1        2 
  14 chr14_21724577     ASom    G    A        0      0        2 
  14 chr14_21724577     HCab    G    A        0      0        2 
  14 chr14_21724577     HPrz    G    A        0      0        2 
  14 chr14_21724577     ZBoe    G    A        0      0        2 
  14 chr14_21724577     ZGre    G    A        0      0        2 
  14 chr14_21724577     ZHar    G    A        0      0        2 
  14 chr14_21724577   Sample    G    A        0      0        2 
  14 chr14_21727660     AAsi    A    G        0      0        2 
  14 chr14_21727660     AKia    A    G        0      0        2 
  14 chr14_21727660     AOna    A    G        0      0        2 
  14 chr14_21727660     ASom    A    G        0      0        2 
  14 chr14_21727660     HCab    A    G        0      0        2 
  14 chr14_21727660     HPrz    A    G        0      0        2 
  14 chr14_21727660     ZBoe    A    G        0      0        2 
  14 chr14_21727660     ZGre    A    G        1      2        2 
  14 chr14_21727660     ZHar    A    G        0      0        2 
  14 chr14_21727660   Sample    A    G        0      0        2 
  14 chr14_21733667     AAsi    G    A        0      0        2 
  14 chr14_21733667     AKia    G    A        0      0        2 
  14 chr14_21733667     AOna    G    A        0      0        2 
  14 chr14_21733667     ASom    G    A        0      0        2 
  14 chr14_21733667     HCab    G    A        0      0        2 
  14 chr14_21733667     HPrz    G    A        0      0        2 
  14 chr14_21733667     ZBoe    G    A        0      0        2 
  14 chr14_21733667     ZGre    G    A        1      2        2 
  14 chr14_21733667     ZHar    G    A        0      0        2 
  14 chr14_21733667   Sample    G    A        0      0        2 
  14 chr14_21738271     AAsi    T    C        0      0        2 
  14 chr14_21738271     AKia    T    C        0      0        2 
  14 chr14_21738271     AOna    T    C      0.5      1        2 
  14 chr14_21738271     ASom    T    C        0      0        2 
  14 chr14_21738271     HCab    T    C        0      0        2 
  14 chr14_21738271     HPrz    T    C        0      0        2 
  14 chr14_21738271     ZBoe    T    C        0      0        2 
  14 chr14_21738271     ZGre    T    C        0      0        2 
  14 chr14_21738271     ZHar    T    C        0      0        2 
  14 chr14_21738271   Sample    T    C        0      0        2 
  14 chr14_21742981     AAsi    G    C        0      0        2 
  14 chr14_21742981     AKia    G    C        0      0        2 
  14 chr14_21742981     AOna    G    C        0      0        2 
  14 chr14_21742981     ASom    G    C        0      0        2 
  14 chr14_21742981     HCab    G    C        1      2        2 
  14 chr14_21742981     HPrz    G    C        0      0        2 
  14 chr14_21742981     ZBoe    G    C        0      0        2 
  14 chr14_21742981     ZGre    G    C        0      0        2 
  14 chr14_21742981     ZHar    G    C        0      0        2 
  14 chr14_21742981   Sample    G    C        0      0        2 
  14 chr14_21745123     AAsi    A    G        0      0        2 
  14 chr14_21745123     AKia    A    G        0      0        2 
  14 chr14_21745123     AOna    A    G        0      0        2 
  14 chr14_21745123     ASom    A    G        0      0        2 
  14 chr14_21745123     HCab    A    G        1      2        2 
  14 chr14_21745123     HPrz    A    G        1      2        2 
  14 chr14_21745123     ZBoe    A    G        0      0        2 
  14 chr14_21745123     ZGre    A    G        0      0        2 
  14 chr14_21745123     ZHar    A    G        0      0        2 
  14 chr14_21745123   Sample    A    G        0      0        2 
  14 chr14_21754244     AAsi    C    T        0      0        2 
  14 chr14_21754244     AKia    C    T        1      2        2 
  14 chr14_21754244     AOna    C    T      0.5      1        2 
  14 chr14_21754244     ASom    C    T        0      0        2 
  14 chr14_21754244     HCab    C    T        1      2        2 
  14 chr14_21754244     HPrz    C    T        1      2        2 
  14 chr14_21754244     ZBoe    C    T        0      0        2 
  14 chr14_21754244     ZGre    C    T        0      0        2 
  14 chr14_21754244     ZHar    C    T        0      0        2 
  14 chr14_21754244   Sample    C    T        0      0        2 
  14 chr14_21755952     AAsi    G    A        0      0        2 
  14 chr14_21755952     AKia    G    A        0      0        2 
  14 chr14_21755952     AOna    G    A        0      0        2 
  14 chr14_21755952     ASom    G    A        0      0        2 
  14 chr14_21755952     HCab    G    A        0      0        2 
  14 chr14_21755952     HPrz    G    A        0      0        2 
  14 chr14_21755952     ZBoe    G    A      0.5      1        2 
  14 chr14_21755952     ZGre    G    A        0      0        2 
  14 chr14_21755952     ZHar    G    A        0      0        2 
  14 chr14_21755952   Sample    G    A        0      0        2 
  14 chr14_21757679     AAsi    T    C        0      0        2 
  14 chr14_21757679     AKia    T    C        0      0        2 
  14 chr14_21757679     AOna    T    C        0      0        2 
  14 chr14_21757679     ASom    T    C        0      0        2 
  14 chr14_21757679     HCab    T    C      0.5      1        2 
  14 chr14_21757679     HPrz    T    C        0      0        2 
  14 chr14_21757679     ZBoe    T    C        0      0        2 
  14 chr14_21757679     ZGre    T    C        0      0        2 
  14 chr14_21757679     ZHar    T    C        0      0        2 
  14 chr14_21757679   Sample    T    C        0      0        2 
  14 chr14_21758039     AAsi    T    C        0      0        2 
  14 chr14_21758039     AKia    T    C        0      0        2 
  14 chr14_21758039     AOna    T    C        0      0        2 
  14 chr14_21758039     ASom    T    C        0      0        2 
  14 chr14_21758039     HCab    T    C        0      0        2 
  14 chr14_21758039     HPrz    T    C        0      0        2 
  14 chr14_21758039     ZBoe    T    C        0      0        2 
  14 chr14_21758039     ZGre    T    C        1      2        2 
  14 chr14_21758039     ZHar    T    C        0      0        2 
  14 chr14_21758039   Sample    T    C        0      0        2 
  14 chr14_21760665     AAsi    A    G        0      0        2 
  14 chr14_21760665     AKia    A    G        0      0        2 
  14 chr14_21760665     AOna    A    G        0      0        2 
  14 chr14_21760665     ASom    A    G        0      0        2 
  14 chr14_21760665     HCab    A    G        1      2        2 
  14 chr14_21760665     HPrz    A    G        1      2        2 
  14 chr14_21760665     ZBoe    A    G        0      0        2 
  14 chr14_21760665     ZGre    A    G        0      0        2 
  14 chr14_21760665     ZHar    A    G        0      0        2 
  14 chr14_21760665   Sample    A    G        0      0        2 
  14 chr14_21763641     AAsi    G    C        0      0        2 
  14 chr14_21763641     AKia    G    C        0      0        2 
  14 chr14_21763641     AOna    G    C        0      0        2 
  14 chr14_21763641     ASom    G    C        0      0        2 
  14 chr14_21763641     HCab    G    C        1      2        2 
  14 chr14_21763641     HPrz    G    C        1      2        2 
  14 chr14_21763641     ZBoe    G    C        0      0        2 
  14 chr14_21763641     ZGre    G    C        0      0        2 
  14 chr14_21763641     ZHar    G    C        0      0        2 
  14 chr14_21763641   Sample    G    C        0      0        2 
  14 chr14_21768671     AAsi    T    G        0      0        2 
  14 chr14_21768671     AKia    T    G        0      0        2 
  14 chr14_21768671     AOna    T    G        0      0        2 
  14 chr14_21768671     ASom    T    G        0      0        2 
  14 chr14_21768671     HCab    T    G        0      0        2 
  14 chr14_21768671     HPrz    T    G        0      0        2 
  14 chr14_21768671     ZBoe    T    G        0      0        2 
  14 chr14_21768671     ZGre    T    G      0.5      1        2 
  14 chr14_21768671     ZHar    T    G        0      0        2 
  14 chr14_21768671   Sample    T    G        0      0        2 
  14 chr14_21769446     AAsi    G    C        0      0        2 
  14 chr14_21769446     AKia    G    C        0      0        2 
  14 chr14_21769446     AOna    G    C      0.5      1        2 
  14 chr14_21769446     ASom    G    C        0      0        2 
  14 chr14_21769446     HCab    G    C        0      0        2 
  14 chr14_21769446     HPrz    G    C        0      0        2 
  14 chr14_21769446     ZBoe    G    C        0      0        2 
  14 chr14_21769446     ZGre    G    C        0      0        2 
  14 chr14_21769446     ZHar    G    C        0      0        2 
  14 chr14_21769446   Sample    G    C        0      0        2 
  14 chr14_21771928     AAsi    A    G        0      0        2 
  14 chr14_21771928     AKia    A    G        0      0        2 
  14 chr14_21771928     AOna    A    G        0      0        2 
  14 chr14_21771928     ASom    A    G        0      0        2 
  14 chr14_21771928     HCab    A    G        0      0        2 
  14 chr14_21771928     HPrz    A    G        0      0        2 
  14 chr14_21771928     ZBoe    A    G        0      0        2 
  14 chr14_21771928     ZGre    A    G        1      2        2 
  14 chr14_21771928     ZHar    A    G        0      0        2 
  14 chr14_21771928   Sample    A    G        0      0        2 
  14 chr14_21774058     AAsi    G    A        0      0        2 
  14 chr14_21774058     AKia    G    A        0      0        2 
  14 chr14_21774058     AOna    G    A        0      0        2 
  14 chr14_21774058     ASom    G    A        0      0        2 
  14 chr14_21774058     HCab    G    A        1      2        2 
  14 chr14_21774058     HPrz    G    A        1      2        2 
  14 chr14_21774058     ZBoe    G    A        0      0        2 
  14 chr14_21774058     ZGre    G    A        0      0        2 
  14 chr14_21774058     ZHar    G    A        0      0        2 
  14 chr14_21774058   Sample    G    A        0      0        2 
  14 chr14_21774325     AAsi    A    T        0      0        2 
  14 chr14_21774325     AKia    A    T        0      0        2 
  14 chr14_21774325     AOna    A    T        0      0        2 
  14 chr14_21774325     ASom    A    T        0      0        2 
  14 chr14_21774325     HCab    A    T        1      2        2 
  14 chr14_21774325     HPrz    A    T        1      2        2 
  14 chr14_21774325     ZBoe    A    T        0      0        2 
  14 chr14_21774325     ZGre    A    T        0      0        2 
  14 chr14_21774325     ZHar    A    T        0      0        2 
  14 chr14_21774325   Sample    A    T        0      0        2 
  14 chr14_21775390     AAsi    T    C        0      0        2 
  14 chr14_21775390     AKia    T    C        0      0        2 
  14 chr14_21775390     AOna    T    C        0      0        2 
  14 chr14_21775390     ASom    T    C        0      0        2 
  14 chr14_21775390     HCab    T    C        0      0        2 
  14 chr14_21775390     HPrz    T    C        0      0        2 
  14 chr14_21775390     ZBoe    T    C        0      0        2 
  14 chr14_21775390     ZGre    T    C        1      2        2 
  14 chr14_21775390     ZHar    T    C        0      0        2 
  14 chr14_21775390   Sample    T    C        0      0        2 
  14 chr14_21782988     AAsi    T    A        0      0        2 
  14 chr14_21782988     AKia    T    A        0      0        2 
  14 chr14_21782988     AOna    T    A        0      0        2 
  14 chr14_21782988     ASom    T    A        0      0        2 
  14 chr14_21782988     HCab    T    A        1      2        2 
  14 chr14_21782988     HPrz    T    A        1      2        2 
  14 chr14_21782988     ZBoe    T    A        0      0        2 
  14 chr14_21782988     ZGre    T    A        0      0        2 
  14 chr14_21782988     ZHar    T    A        0      0        2 
  14 chr14_21782988   Sample    T    A        0      0        2 
  14 chr14_21785297     AAsi    T    A        0      0        2 
  14 chr14_21785297     AKia    T    A        0      0        2 
  14 chr14_21785297     AOna    T    A        0      0        2 
  14 chr14_21785297     ASom    T    A        0      0        2 
  14 chr14_21785297     HCab    T    A      0.5      1        2 
  14 chr14_21785297     HPrz    T    A        0      0        2 
  14 chr14_21785297     ZBoe    T    A        0      0        2 
  14 chr14_21785297     ZGre    T    A        0      0        2 
  14 chr14_21785297     ZHar    T    A        0      0        2 
  14 chr14_21785297   Sample    T    A        0      0        2 
  14 chr14_21790499     AAsi    T    C        0      0        2 
  14 chr14_21790499     AKia    T    C        0      0        2 
  14 chr14_21790499     AOna    T    C        0      0        2 
  14 chr14_21790499     ASom    T    C        0      0        2 
  14 chr14_21790499     HCab    T    C        1      2        2 
  14 chr14_21790499     HPrz    T    C        1      2        2 
  14 chr14_21790499     ZBoe    T    C        0      0        2 
  14 chr14_21790499     ZGre    T    C        0      0        2 
  14 chr14_21790499     ZHar    T    C        0      0        2 
  14 chr14_21790499   Sample    T    C        0      0        2 
  14 chr14_21792591     AAsi    G    A        0      0        2 
  14 chr14_21792591     AKia    G    A        1      2        2 
  14 chr14_21792591     AOna    G    A      0.5      1        2 
  14 chr14_21792591     ASom    G    A        0      0        2 
  14 chr14_21792591     HCab    G    A        0      0        2 
  14 chr14_21792591     HPrz    G    A        0      0        2 
  14 chr14_21792591     ZBoe    G    A        0      0        2 
  14 chr14_21792591     ZGre    G    A        0      0        2 
  14 chr14_21792591     ZHar    G    A        0      0        2 
  14 chr14_21792591   Sample    G    A        0      0        2 
  14 chr14_21792738     AAsi    A    G        0      0        2 
  14 chr14_21792738     AKia    A    G        0      0        2 
  14 chr14_21792738     AOna    A    G        0      0        2 
  14 chr14_21792738     ASom    A    G        0      0        2 
  14 chr14_21792738     HCab    A    G        1      2        2 
  14 chr14_21792738     HPrz    A    G        1      2        2 
  14 chr14_21792738     ZBoe    A    G        0      0        2 
  14 chr14_21792738     ZGre    A    G        0      0        2 
  14 chr14_21792738     ZHar    A    G        0      0        2 
  14 chr14_21792738   Sample    A    G        0      0        2 
  14 chr14_21794551     AAsi    G    A        0      0        2 
  14 chr14_21794551     AKia    G    A        1      2        2 
  14 chr14_21794551     AOna    G    A      0.5      1        2 
  14 chr14_21794551     ASom    G    A        0      0        2 
  14 chr14_21794551     HCab    G    A        0      0        2 
  14 chr14_21794551     HPrz    G    A        0      0        2 
  14 chr14_21794551     ZBoe    G    A        0      0        2 
  14 chr14_21794551     ZGre    G    A        0      0        2 
  14 chr14_21794551     ZHar    G    A        0      0        2 
  14 chr14_21794551   Sample    G    A        0      0        2 
  14 chr14_21797777     AAsi    A    G        0      0        2 
  14 chr14_21797777     AKia    A    G        0      0        2 
  14 chr14_21797777     AOna    A    G        0      0        2 
  14 chr14_21797777     ASom    A    G        0      0        2 
  14 chr14_21797777     HCab    A    G        0      0        2 
  14 chr14_21797777     HPrz    A    G        0      0        2 
  14 chr14_21797777     ZBoe    A    G        1      2        2 
  14 chr14_21797777     ZGre    A    G        0      0        2 
  14 chr14_21797777     ZHar    A    G        0      0        2 
  14 chr14_21797777   Sample    A    G        0      0        2 
  14 chr14_21799152     AAsi    T    C        1      2        2 
  14 chr14_21799152     AKia    T    C        0      0        2 
  14 chr14_21799152     AOna    T    C        0      0        2 
  14 chr14_21799152     ASom    T    C        0      0        2 
  14 chr14_21799152     HCab    T    C        0      0        2 
  14 chr14_21799152     HPrz    T    C        0      0        2 
  14 chr14_21799152     ZBoe    T    C        0      0        2 
  14 chr14_21799152     ZGre    T    C        0      0        2 
  14 chr14_21799152     ZHar    T    C        0      0        2 
  14 chr14_21799152   Sample    T    C        1      2        2 
  14 chr14_21804953     AAsi    A    C        1      2        2 
  14 chr14_21804953     AKia    A    C        0      0        2 
  14 chr14_21804953     AOna    A    C        0      0        2 
  14 chr14_21804953     ASom    A    C        0      0        2 
  14 chr14_21804953     HCab    A    C        0      0        2 
  14 chr14_21804953     HPrz    A    C        0      0        2 
  14 chr14_21804953     ZBoe    A    C        0      0        2 
  14 chr14_21804953     ZGre    A    C        0      0        2 
  14 chr14_21804953     ZHar    A    C        0      0        2 
  14 chr14_21804953   Sample    A    C        1      2        2 
  14 chr14_21807771     AAsi    T    C        0      0        2 
  14 chr14_21807771     AKia    T    C        0      0        2 
  14 chr14_21807771     AOna    T    C        0      0        2 
  14 chr14_21807771     ASom    T    C        0      0        2 
  14 chr14_21807771     HCab    T    C        1      2        2 
  14 chr14_21807771     HPrz    T    C        1      2        2 
  14 chr14_21807771     ZBoe    T    C        0      0        2 
  14 chr14_21807771     ZGre    T    C        0      0        2 
  14 chr14_21807771     ZHar    T    C        0      0        2 
  14 chr14_21807771   Sample    T    C        0      0        2 
  14 chr14_21808117     AAsi    A    G        0      0        2 
  14 chr14_21808117     AKia    A    G        0      0        2 
  14 chr14_21808117     AOna    A    G        0      0        2 
  14 chr14_21808117     ASom    A    G        1      2        2 
  14 chr14_21808117     HCab    A    G        0      0        2 
  14 chr14_21808117     HPrz    A    G        0      0        2 
  14 chr14_21808117     ZBoe    A    G        0      0        2 
  14 chr14_21808117     ZGre    A    G        0      0        2 
  14 chr14_21808117     ZHar    A    G        0      0        2 
  14 chr14_21808117   Sample    A    G        0      0        2 
  14 chr14_21811369     AAsi    A    G        0      0        2 
  14 chr14_21811369     AKia    A    G        0      0        2 
  14 chr14_21811369     AOna    A    G        0      0        2 
  14 chr14_21811369     ASom    A    G        0      0        2 
  14 chr14_21811369     HCab    A    G        0      0        2 
  14 chr14_21811369     HPrz    A    G        0      0        2 
  14 chr14_21811369     ZBoe    A    G        0      0        2 
  14 chr14_21811369     ZGre    A    G      0.5      1        2 
  14 chr14_21811369     ZHar    A    G        0      0        2 
  14 chr14_21811369   Sample    A    G        0      0        2 
  14 chr14_21811604     AAsi    A    G        0      0        2 
  14 chr14_21811604     AKia    A    G        0      0        2 
  14 chr14_21811604     AOna    A    G        0      0        2 
  14 chr14_21811604     ASom    A    G        0      0        2 
  14 chr14_21811604     HCab    A    G        0      0        2 
  14 chr14_21811604     HPrz    A    G        0      0        2 
  14 chr14_21811604     ZBoe    A    G        0      0        2 
  14 chr14_21811604     ZGre    A    G        0      0        2 
  14 chr14_21811604     ZHar    A    G        1      2        2 
  14 chr14_21811604   Sample    A    G        0      0        2 
  14 chr14_21829083     AAsi    A    C        0      0        2 
  14 chr14_21829083     AKia    A    C        0      0        2 
  14 chr14_21829083     AOna    A    C        0      0        2 
  14 chr14_21829083     ASom    A    C        0      0        2 
  14 chr14_21829083     HCab    A    C        1      2        2 
  14 chr14_21829083     HPrz    A    C        1      2        2 
  14 chr14_21829083     ZBoe    A    C        0      0        2 
  14 chr14_21829083     ZGre    A    C        0      0        2 
  14 chr14_21829083     ZHar    A    C        0      0        2 
  14 chr14_21829083   Sample    A    C        0      0        2 
  14 chr14_21834991     AAsi    A    C        1      2        2 
  14 chr14_21834991     AKia    A    C        0      0        2 
  14 chr14_21834991     AOna    A    C        0      0        2 
  14 chr14_21834991     ASom    A    C        1      2        2 
  14 chr14_21834991     HCab    A    C        0      0        2 
  14 chr14_21834991     HPrz    A    C        0      0        2 
  14 chr14_21834991     ZBoe    A    C        0      0        2 
  14 chr14_21834991     ZGre    A    C        0      0        2 
  14 chr14_21834991     ZHar    A    C        0      0        2 
  14 chr14_21834991   Sample    A    C        1      2        2 
  14 chr14_21835145     AAsi    T    C        0      0        2 
  14 chr14_21835145     AKia    T    C        0      0        2 
  14 chr14_21835145     AOna    T    C        0      0        2 
  14 chr14_21835145     ASom    T    C        0      0        2 
  14 chr14_21835145     HCab    T    C      0.5      1        2 
  14 chr14_21835145     HPrz    T    C        1      2        2 
  14 chr14_21835145     ZBoe    T    C        0      0        2 
  14 chr14_21835145     ZGre    T    C        0      0        2 
  14 chr14_21835145     ZHar    T    C        0      0        2 
  14 chr14_21835145   Sample    T    C        0      0        2 
  14 chr14_21840712     AAsi    T    G      0.5      1        2 
  14 chr14_21840712     AKia    T    G        0      0        2 
  14 chr14_21840712     AOna    T    G        0      0        2 
  14 chr14_21840712     ASom    T    G        0      0        2 
  14 chr14_21840712     HCab    T    G        0      0        2 
  14 chr14_21840712     HPrz    T    G        0      0        2 
  14 chr14_21840712     ZBoe    T    G        0      0        2 
  14 chr14_21840712     ZGre    T    G        0      0        2 
  14 chr14_21840712     ZHar    T    G        0      0        2 
  14 chr14_21840712   Sample    T    G        0      0        2 
  14 chr14_21846203     AAsi    A    G        0      0        2 
  14 chr14_21846203     AKia    A    G        0      0        2 
  14 chr14_21846203     AOna    A    G        0      0        2 
  14 chr14_21846203     ASom    A    G        0      0        2 
  14 chr14_21846203     HCab    A    G        0      0        2 
  14 chr14_21846203     HPrz    A    G        0      0        2 
  14 chr14_21846203     ZBoe    A    G        0      0        2 
  14 chr14_21846203     ZGre    A    G        0      0        2 
  14 chr14_21846203     ZHar    A    G        1      2        2 
  14 chr14_21846203   Sample    A    G        0      0        2 
  14 chr14_21851882     AAsi    T    C        0      0        2 
  14 chr14_21851882     AKia    T    C        0      0        2 
  14 chr14_21851882     AOna    T    C        0      0        2 
  14 chr14_21851882     ASom    T    C        0      0        2 
  14 chr14_21851882     HCab    T    C        0      0        2 
  14 chr14_21851882     HPrz    T    C        0      0        2 
  14 chr14_21851882     ZBoe    T    C        0      0        2 
  14 chr14_21851882     ZGre    T    C        0      0        2 
  14 chr14_21851882     ZHar    T    C        1      2        2 
  14 chr14_21851882   Sample    T    C        0      0        2 
  14 chr14_21852287     AAsi    A    G        0      0        2 
  14 chr14_21852287     AKia    A    G        0      0        2 
  14 chr14_21852287     AOna    A    G      0.5      1        2 
  14 chr14_21852287     ASom    A    G        0      0        2 
  14 chr14_21852287     HCab    A    G        0      0        2 
  14 chr14_21852287     HPrz    A    G        0      0        2 
  14 chr14_21852287     ZBoe    A    G        0      0        2 
  14 chr14_21852287     ZGre    A    G        0      0        2 
  14 chr14_21852287     ZHar    A    G        1      2        2 
  14 chr14_21852287   Sample    A    G        0      0        2 
  14 chr14_21853565     AAsi    G    A        0      0        2 
  14 chr14_21853565     AKia    G    A        0      0        2 
  14 chr14_21853565     AOna    G    A        0      0        2 
  14 chr14_21853565     ASom    G    A        0      0        2 
  14 chr14_21853565     HCab    G    A        1      2        2 
  14 chr14_21853565     HPrz    G    A        1      2        2 
  14 chr14_21853565     ZBoe    G    A        0      0        2 
  14 chr14_21853565     ZGre    G    A        0      0        2 
  14 chr14_21853565     ZHar    G    A        0      0        2 
  14 chr14_21853565   Sample    G    A        0      0        2 
  14 chr14_21855503     AAsi    G    C        1      2        2 
  14 chr14_21855503     AKia    G    C        0      0        2 
  14 chr14_21855503     AOna    G    C        0      0        2 
  14 chr14_21855503     ASom    G    C        0      0        2 
  14 chr14_21855503     HCab    G    C        0      0        2 
  14 chr14_21855503     HPrz    G    C        0      0        2 
  14 chr14_21855503     ZBoe    G    C        0      0        2 
  14 chr14_21855503     ZGre    G    C        0      0        2 
  14 chr14_21855503     ZHar    G    C        0      0        2 
  14 chr14_21855503   Sample    G    C        1      2        2 
  14 chr14_21860178     AAsi    T    C        0      0        2 
  14 chr14_21860178     AKia    T    C        0      0        2 
  14 chr14_21860178     AOna    T    C        0      0        2 
  14 chr14_21860178     ASom    T    C        0      0        2 
  14 chr14_21860178     HCab    T    C        0      0        2 
  14 chr14_21860178     HPrz    T    C        0      0        2 
  14 chr14_21860178     ZBoe    T    C        0      0        2 
  14 chr14_21860178     ZGre    T    C      0.5      1        2 
  14 chr14_21860178     ZHar    T    C        0      0        2 
  14 chr14_21860178   Sample    T    C        0      0        2 
  14 chr14_21861265     AAsi    G    A        0      0        2 
  14 chr14_21861265     AKia    G    A        0      0        2 
  14 chr14_21861265     AOna    G    A        0      0        2 
  14 chr14_21861265     ASom    G    A        0      0        2 
  14 chr14_21861265     HCab    G    A        1      2        2 
  14 chr14_21861265     HPrz    G    A        1      2        2 
  14 chr14_21861265     ZBoe    G    A        0      0        2 
  14 chr14_21861265     ZGre    G    A        0      0        2 
  14 chr14_21861265     ZHar    G    A        0      0        2 
  14 chr14_21861265   Sample    G    A        0      0        2 
  14 chr14_21867650     AAsi    T    C        0      0        2 
  14 chr14_21867650     AKia    T    C        0      0        2 
  14 chr14_21867650     AOna    T    C        0      0        2 
  14 chr14_21867650     ASom    T    C        0      0        2 
  14 chr14_21867650     HCab    T    C        1      2        2 
  14 chr14_21867650     HPrz    T    C        1      2        2 
  14 chr14_21867650     ZBoe    T    C        1      2        2 
  14 chr14_21867650     ZGre    T    C        0      0        2 
  14 chr14_21867650     ZHar    T    C        0      0        2 
  14 chr14_21867650   Sample    T    C        0      0        2 
  14 chr14_21868491     AAsi    C    T        0      0        2 
  14 chr14_21868491     AKia    C    T        0      0        2 
  14 chr14_21868491     AOna    C    T        0      0        2 
  14 chr14_21868491     ASom    C    T        0      0        2 
  14 chr14_21868491     HCab    C    T        0      0        2 
  14 chr14_21868491     HPrz    C    T        0      0        2 
  14 chr14_21868491     ZBoe    C    T        1      2        2 
  14 chr14_21868491     ZGre    C    T        0      0        2 
  14 chr14_21868491     ZHar    C    T        0      0        2 
  14 chr14_21868491   Sample    C    T        0      0        2 
  14 chr14_21872196     AAsi    A    G        0      0        2 
  14 chr14_21872196     AKia    A    G        0      0        2 
  14 chr14_21872196     AOna    A    G        0      0        2 
  14 chr14_21872196     ASom    A    G        0      0        2 
  14 chr14_21872196     HCab    A    G        1      2        2 
  14 chr14_21872196     HPrz    A    G        1      2        2 
  14 chr14_21872196     ZBoe    A    G        0      0        2 
  14 chr14_21872196     ZGre    A    G        0      0        2 
  14 chr14_21872196     ZHar    A    G        0      0        2 
  14 chr14_21872196   Sample    A    G        0      0        2 
  14 chr14_21872636     AAsi    G    C        0      0        2 
  14 chr14_21872636     AKia    G    C        0      0        2 
  14 chr14_21872636     AOna    G    C        0      0        2 
  14 chr14_21872636     ASom    G    C        0      0        2 
  14 chr14_21872636     HCab    G    C        1      2        2 
  14 chr14_21872636     HPrz    G    C        1      2        2 
  14 chr14_21872636     ZBoe    G    C        0      0        2 
  14 chr14_21872636     ZGre    G    C        0      0        2 
  14 chr14_21872636     ZHar    G    C        0      0        2 
  14 chr14_21872636   Sample    G    C        0      0        2 
  14 chr14_21875818     AAsi    T    C        0      0        2 
  14 chr14_21875818     AKia    T    C        0      0        2 
  14 chr14_21875818     AOna    T    C        0      0        2 
  14 chr14_21875818     ASom    T    C        0      0        2 
  14 chr14_21875818     HCab    T    C        1      2        2 
  14 chr14_21875818     HPrz    T    C        1      2        2 
  14 chr14_21875818     ZBoe    T    C        0      0        2 
  14 chr14_21875818     ZGre    T    C        0      0        2 
  14 chr14_21875818     ZHar    T    C        0      0        2 
  14 chr14_21875818   Sample    T    C        0      0        2 
  14 chr14_21875923     AAsi    G    A        0      0        2 
  14 chr14_21875923     AKia    G    A        0      0        2 
  14 chr14_21875923     AOna    G    A        0      0        2 
  14 chr14_21875923     ASom    G    A        0      0        2 
  14 chr14_21875923     HCab    G    A        1      2        2 
  14 chr14_21875923     HPrz    G    A        1      2        2 
  14 chr14_21875923     ZBoe    G    A        0      0        2 
  14 chr14_21875923     ZGre    G    A        0      0        2 
  14 chr14_21875923     ZHar    G    A        0      0        2 
  14 chr14_21875923   Sample    G    A        0      0        2 
  14 chr14_21877216     AAsi    T    A        0      0        2 
  14 chr14_21877216     AKia    T    A        0      0        2 
  14 chr14_21877216     AOna    T    A      0.5      1        2 
  14 chr14_21877216     ASom    T    A        0      0        2 
  14 chr14_21877216     HCab    T    A        0      0        2 
  14 chr14_21877216     HPrz    T    A        0      0        2 
  14 chr14_21877216     ZBoe    T    A        0      0        2 
  14 chr14_21877216     ZGre    T    A        0      0        2 
  14 chr14_21877216     ZHar    T    A        0      0        2 
  14 chr14_21877216   Sample    T    A        0      0        2 
  14 chr14_21877703     AAsi    C    T        0      0        2 
  14 chr14_21877703     AKia    C    T      0.5      1        2 
  14 chr14_21877703     AOna    C    T        0      0        2 
  14 chr14_21877703     ASom    C    T        0      0        2 
  14 chr14_21877703     HCab    C    T        0      0        2 
  14 chr14_21877703     HPrz    C    T        0      0        2 
  14 chr14_21877703     ZBoe    C    T        0      0        2 
  14 chr14_21877703     ZGre    C    T        0      0        2 
  14 chr14_21877703     ZHar    C    T        0      0        2 
  14 chr14_21877703   Sample    C    T        0      0        2 
  14 chr14_21880952     AAsi    A    G        0      0        2 
  14 chr14_21880952     AKia    A    G        0      0        2 
  14 chr14_21880952     AOna    A    G        0      0        2 
  14 chr14_21880952     ASom    A    G        0      0        2 
  14 chr14_21880952     HCab    A    G        0      0        2 
  14 chr14_21880952     HPrz    A    G        0      0        2 
  14 chr14_21880952     ZBoe    A    G        0      0        2 
  14 chr14_21880952     ZGre    A    G        0      0        2 
  14 chr14_21880952     ZHar    A    G        1      2        2 
  14 chr14_21880952   Sample    A    G        0      0        2 
  14 chr14_21891601     AAsi    T    C        1      2        2 
  14 chr14_21891601     AKia    T    C        0      0        2 
  14 chr14_21891601     AOna    T    C        0      0        2 
  14 chr14_21891601     ASom    T    C        1      2        2 
  14 chr14_21891601     HCab    T    C        0      0        2 
  14 chr14_21891601     HPrz    T    C        0      0        2 
  14 chr14_21891601     ZBoe    T    C        0      0        2 
  14 chr14_21891601     ZGre    T    C        0      0        2 
  14 chr14_21891601     ZHar    T    C        0      0        2 
  14 chr14_21891601   Sample    T    C        1      2        2 
  14 chr14_21894964     AAsi    T    C        0      0        2 
  14 chr14_21894964     AKia    T    C        0      0        2 
  14 chr14_21894964     AOna    T    C      0.5      1        2 
  14 chr14_21894964     ASom    T    C        0      0        2 
  14 chr14_21894964     HCab    T    C        0      0        2 
  14 chr14_21894964     HPrz    T    C        0      0        2 
  14 chr14_21894964     ZBoe    T    C        0      0        2 
  14 chr14_21894964     ZGre    T    C        0      0        2 
  14 chr14_21894964     ZHar    T    C        0      0        2 
  14 chr14_21894964   Sample    T    C        0      0        2 
  14 chr14_21897441     AAsi    T    C        0      0        2 
  14 chr14_21897441     AKia    T    C        0      0        2 
  14 chr14_21897441     AOna    T    C        0      0        2 
  14 chr14_21897441     ASom    T    C        0      0        2 
  14 chr14_21897441     HCab    T    C        1      2        2 
  14 chr14_21897441     HPrz    T    C        1      2        2 
  14 chr14_21897441     ZBoe    T    C        0      0        2 
  14 chr14_21897441     ZGre    T    C        0      0        2 
  14 chr14_21897441     ZHar    T    C        0      0        2 
  14 chr14_21897441   Sample    T    C        0      0        2 
  14 chr14_21900964     AAsi    G    A        0      0        2 
  14 chr14_21900964     AKia    G    A        0      0        2 
  14 chr14_21900964     AOna    G    A        0      0        2 
  14 chr14_21900964     ASom    G    A        0      0        2 
  14 chr14_21900964     HCab    G    A        1      2        2 
  14 chr14_21900964     HPrz    G    A        1      2        2 
  14 chr14_21900964     ZBoe    G    A        0      0        2 
  14 chr14_21900964     ZGre    G    A        0      0        2 
  14 chr14_21900964     ZHar    G    A        0      0        2 
  14 chr14_21900964   Sample    G    A        0      0        2 
  14 chr14_21903091     AAsi    C    A        0      0        2 
  14 chr14_21903091     AKia    C    A        0      0        2 
  14 chr14_21903091     AOna    C    A        0      0        2 
  14 chr14_21903091     ASom    C    A        0      0        2 
  14 chr14_21903091     HCab    C    A        1      2        2 
  14 chr14_21903091     HPrz    C    A        1      2        2 
  14 chr14_21903091     ZBoe    C    A        0      0        2 
  14 chr14_21903091     ZGre    C    A        0      0        2 
  14 chr14_21903091     ZHar    C    A        0      0        2 
  14 chr14_21903091   Sample    C    A        0      0        2 
  14 chr14_21907320     AAsi    A    G        0      0        2 
  14 chr14_21907320     AKia    A    G        0      0        2 
  14 chr14_21907320     AOna    A    G        1      2        2 
  14 chr14_21907320     ASom    A    G        0      0        2 
  14 chr14_21907320     HCab    A    G        0      0        2 
  14 chr14_21907320     HPrz    A    G        0      0        2 
  14 chr14_21907320     ZBoe    A    G        0      0        2 
  14 chr14_21907320     ZGre    A    G        0      0        2 
  14 chr14_21907320     ZHar    A    G        0      0        2 
  14 chr14_21907320   Sample    A    G        0      0        2 
  14 chr14_21908735     AAsi    G    A        0      0        2 
  14 chr14_21908735     AKia    G    A        0      0        2 
  14 chr14_21908735     AOna    G    A      0.5      1        2 
  14 chr14_21908735     ASom    G    A        0      0        2 
  14 chr14_21908735     HCab    G    A        0      0        2 
  14 chr14_21908735     HPrz    G    A        0      0        2 
  14 chr14_21908735     ZBoe    G    A        0      0        2 
  14 chr14_21908735     ZGre    G    A        0      0        2 
  14 chr14_21908735     ZHar    G    A        0      0        2 
  14 chr14_21908735   Sample    G    A        0      0        2 
  14 chr14_21919998     AAsi    G    A      0.5      1        2 
  14 chr14_21919998     AKia    G    A        0      0        2 
  14 chr14_21919998     AOna    G    A        0      0        2 
  14 chr14_21919998     ASom    G    A        0      0        2 
  14 chr14_21919998     HCab    G    A        0      0        2 
  14 chr14_21919998     HPrz    G    A        0      0        2 
  14 chr14_21919998     ZBoe    G    A        0      0        2 
  14 chr14_21919998     ZGre    G    A        0      0        2 
  14 chr14_21919998     ZHar    G    A        0      0        2 
  14 chr14_21919998   Sample    G    A        0      0        2 
  14 chr14_21920478     AAsi    C    T      0.5      1        2 
  14 chr14_21920478     AKia    C    T        0      0        2 
  14 chr14_21920478     AOna    C    T        0      0        2 
  14 chr14_21920478     ASom    C    T        0      0        2 
  14 chr14_21920478     HCab    C    T        0      0        2 
  14 chr14_21920478     HPrz    C    T        0      0        2 
  14 chr14_21920478     ZBoe    C    T        0      0        2 
  14 chr14_21920478     ZGre    C    T        0      0        2 
  14 chr14_21920478     ZHar    C    T        0      0        2 
  14 chr14_21920478   Sample    C    T        1      2        2 
  14 chr14_21934053     AAsi    T    C        0      0        2 
  14 chr14_21934053     AKia    T    C      0.5      1        2 
  14 chr14_21934053     AOna    T    C        0      0        2 
  14 chr14_21934053     ASom    T    C        0      0        2 
  14 chr14_21934053     HCab    T    C        0      0        2 
  14 chr14_21934053     HPrz    T    C        0      0        2 
  14 chr14_21934053     ZBoe    T    C        0      0        2 
  14 chr14_21934053     ZGre    T    C        0      0        2 
  14 chr14_21934053     ZHar    T    C        0      0        2 
  14 chr14_21934053   Sample    T    C        0      0        2 
  14 chr14_21941464     AAsi    T    C        0      0        2 
  14 chr14_21941464     AKia    T    C        0      0        2 
  14 chr14_21941464     AOna    T    C      0.5      1        2 
  14 chr14_21941464     ASom    T    C        0      0        2 
  14 chr14_21941464     HCab    T    C        0      0        2 
  14 chr14_21941464     HPrz    T    C        0      0        2 
  14 chr14_21941464     ZBoe    T    C        0      0        2 
  14 chr14_21941464     ZGre    T    C        0      0        2 
  14 chr14_21941464     ZHar    T    C        0      0        2 
  14 chr14_21941464   Sample    T    C        0      0        2 
  14 chr14_21945832     AAsi    T    C      0.5      1        2 
  14 chr14_21945832     AKia    T    C        0      0        2 
  14 chr14_21945832     AOna    T    C        0      0        2 
  14 chr14_21945832     ASom    T    C        1      2        2 
  14 chr14_21945832     HCab    T    C        0      0        2 
  14 chr14_21945832     HPrz    T    C        0      0        2 
  14 chr14_21945832     ZBoe    T    C        0      0        2 
  14 chr14_21945832     ZGre    T    C        0      0        2 
  14 chr14_21945832     ZHar    T    C        0      0        2 
  14 chr14_21945832   Sample    T    C        1      2        2 
  14 chr14_21950214     AAsi    A    T        0      0        2 
  14 chr14_21950214     AKia    A    T        0      0        2 
  14 chr14_21950214     AOna    A    T        0      0        2 
  14 chr14_21950214     ASom    A    T        0      0        2 
  14 chr14_21950214     HCab    A    T        1      2        2 
  14 chr14_21950214     HPrz    A    T        1      2        2 
  14 chr14_21950214     ZBoe    A    T        0      0        2 
  14 chr14_21950214     ZGre    A    T        0      0        2 
  14 chr14_21950214     ZHar    A    T        0      0        2 
  14 chr14_21950214   Sample    A    T        0      0        2 
  14 chr14_21950316     AAsi    A    C        0      0        2 
  14 chr14_21950316     AKia    A    C        0      0        2 
  14 chr14_21950316     AOna    A    C        0      0        2 
  14 chr14_21950316     ASom    A    C        0      0        2 
  14 chr14_21950316     HCab    A    C        0      0        2 
  14 chr14_21950316     HPrz    A    C        0      0        2 
  14 chr14_21950316     ZBoe    A    C        0      0        2 
  14 chr14_21950316     ZGre    A    C        0      0        2 
  14 chr14_21950316     ZHar    A    C      0.5      1        2 
  14 chr14_21950316   Sample    A    C        0      0        2 
  14 chr14_21958207     AAsi    T    C        0      0        2 
  14 chr14_21958207     AKia    T    C        0      0        2 
  14 chr14_21958207     AOna    T    C        0      0        2 
  14 chr14_21958207     ASom    T    C        0      0        2 
  14 chr14_21958207     HCab    T    C      0.5      1        2 
  14 chr14_21958207     HPrz    T    C        0      0        2 
  14 chr14_21958207     ZBoe    T    C        0      0        2 
  14 chr14_21958207     ZGre    T    C        0      0        2 
  14 chr14_21958207     ZHar    T    C        0      0        2 
  14 chr14_21958207   Sample    T    C        0      0        2 
  14 chr14_21963126     AAsi    T    C      0.5      1        2 
  14 chr14_21963126     AKia    T    C        0      0        2 
  14 chr14_21963126     AOna    T    C        0      0        2 
  14 chr14_21963126     ASom    T    C        0      0        2 
  14 chr14_21963126     HCab    T    C        0      0        2 
  14 chr14_21963126     HPrz    T    C        0      0        2 
  14 chr14_21963126     ZBoe    T    C        0      0        2 
  14 chr14_21963126     ZGre    T    C        0      0        2 
  14 chr14_21963126     ZHar    T    C        0      0        2 
  14 chr14_21963126   Sample    T    C        0      0        2 
  14 chr14_21967181     AAsi    A    G        0      0        2 
  14 chr14_21967181     AKia    A    G        0      0        2 
  14 chr14_21967181     AOna    A    G        0      0        2 
  14 chr14_21967181     ASom    A    G        0      0        2 
  14 chr14_21967181     HCab    A    G        1      2        2 
  14 chr14_21967181     HPrz    A    G        1      2        2 
  14 chr14_21967181     ZBoe    A    G        0      0        2 
  14 chr14_21967181     ZGre    A    G        0      0        2 
  14 chr14_21967181     ZHar    A    G        0      0        2 
  14 chr14_21967181   Sample    A    G        0      0        2 
  14 chr14_21971414     AAsi    A    T        0      0        2 
  14 chr14_21971414     AKia    A    T      0.5      1        2 
  14 chr14_21971414     AOna    A    T        0      0        2 
  14 chr14_21971414     ASom    A    T        0      0        2 
  14 chr14_21971414     HCab    A    T        0      0        2 
  14 chr14_21971414     HPrz    A    T        0      0        2 
  14 chr14_21971414     ZBoe    A    T        0      0        2 
  14 chr14_21971414     ZGre    A    T        0      0        2 
  14 chr14_21971414     ZHar    A    T        0      0        2 
  14 chr14_21971414   Sample    A    T        0      0        2 
  14 chr14_21971419     AAsi    C    T        0      0        2 
  14 chr14_21971419     AKia    C    T        0      0        2 
  14 chr14_21971419     AOna    C    T        0      0        2 
  14 chr14_21971419     ASom    C    T        0      0        2 
  14 chr14_21971419     HCab    C    T        1      2        2 
  14 chr14_21971419     HPrz    C    T        1      2        2 
  14 chr14_21971419     ZBoe    C    T        0      0        2 
  14 chr14_21971419     ZGre    C    T        0      0        2 
  14 chr14_21971419     ZHar    C    T        0      0        2 
  14 chr14_21971419   Sample    C    T        0      0        2 
  14 chr14_21973637     AAsi    C    T        0      0        2 
  14 chr14_21973637     AKia    C    T        0      0        2 
  14 chr14_21973637     AOna    C    T      0.5      1        2 
  14 chr14_21973637     ASom    C    T        0      0        2 
  14 chr14_21973637     HCab    C    T        0      0        2 
  14 chr14_21973637     HPrz    C    T        0      0        2 
  14 chr14_21973637     ZBoe    C    T        0      0        2 
  14 chr14_21973637     ZGre    C    T        0      0        2 
  14 chr14_21973637     ZHar    C    T        0      0        2 
  14 chr14_21973637   Sample    C    T        0      0        2 
  14 chr14_21978068     AAsi    G    C        0      0        2 
  14 chr14_21978068     AKia    G    C        0      0        2 
  14 chr14_21978068     AOna    G    C      0.5      1        2 
  14 chr14_21978068     ASom    G    C        0      0        2 
  14 chr14_21978068     HCab    G    C        0      0        2 
  14 chr14_21978068     HPrz    G    C        0      0        2 
  14 chr14_21978068     ZBoe    G    C        0      0        2 
  14 chr14_21978068     ZGre    G    C        0      0        2 
  14 chr14_21978068     ZHar    G    C        0      0        2 
  14 chr14_21978068   Sample    G    C        0      0        2 
  14 chr14_21980271     AAsi    C    T        0      0        2 
  14 chr14_21980271     AKia    C    T        0      0        2 
  14 chr14_21980271     AOna    C    T        0      0        2 
  14 chr14_21980271     ASom    C    T        0      0        2 
  14 chr14_21980271     HCab    C    T        1      2        2 
  14 chr14_21980271     HPrz    C    T        1      2        2 
  14 chr14_21980271     ZBoe    C    T        0      0        2 
  14 chr14_21980271     ZGre    C    T        0      0        2 
  14 chr14_21980271     ZHar    C    T        0      0        2 
  14 chr14_21980271   Sample    C    T        0      0        2 
  14 chr14_21980603     AAsi    A    G        0      0        2 
  14 chr14_21980603     AKia    A    G        0      0        2 
  14 chr14_21980603     AOna    A    G        0      0        2 
  14 chr14_21980603     ASom    A    G        1      2        2 
  14 chr14_21980603     HCab    A    G        0      0        2 
  14 chr14_21980603     HPrz    A    G        0      0        2 
  14 chr14_21980603     ZBoe    A    G        0      0        2 
  14 chr14_21980603     ZGre    A    G        0      0        2 
  14 chr14_21980603     ZHar    A    G        0      0        2 
  14 chr14_21980603   Sample    A    G        0      0        2 
  14 chr14_21987056     AAsi    A    G        0      0        2 
  14 chr14_21987056     AKia    A    G        0      0        2 
  14 chr14_21987056     AOna    A    G        0      0        2 
  14 chr14_21987056     ASom    A    G        0      0        2 
  14 chr14_21987056     HCab    A    G        0      0        2 
  14 chr14_21987056     HPrz    A    G        0      0        2 
  14 chr14_21987056     ZBoe    A    G        0      0        2 
  14 chr14_21987056     ZGre    A    G        1      2        2 
  14 chr14_21987056     ZHar    A    G        0      0        2 
  14 chr14_21987056   Sample    A    G        0      0        2 
  14 chr14_21988883     AAsi    T    C        0      0        2 
  14 chr14_21988883     AKia    T    C        0      0        2 
  14 chr14_21988883     AOna    T    C        0      0        2 
  14 chr14_21988883     ASom    T    C        0      0        2 
  14 chr14_21988883     HCab    T    C        1      2        2 
  14 chr14_21988883     HPrz    T    C        1      2        2 
  14 chr14_21988883     ZBoe    T    C        0      0        2 
  14 chr14_21988883     ZGre    T    C        0      0        2 
  14 chr14_21988883     ZHar    T    C        0      0        2 
  14 chr14_21988883   Sample    T    C        0      0        2 
  14 chr14_21992342     AAsi    C    T        0      0        2 
  14 chr14_21992342     AKia    C    T        1      2        2 
  14 chr14_21992342     AOna    C    T        1      2        2 
  14 chr14_21992342     ASom    C    T        0      0        2 
  14 chr14_21992342     HCab    C    T        0      0        2 
  14 chr14_21992342     HPrz    C    T        0      0        2 
  14 chr14_21992342     ZBoe    C    T        0      0        2 
  14 chr14_21992342     ZGre    C    T        0      0        2 
  14 chr14_21992342     ZHar    C    T        0      0        2 
  14 chr14_21992342   Sample    C    T        0      0        2 
  14 chr14_21994854     AAsi    T    C        0      0        2 
  14 chr14_21994854     AKia    T    C        0      0        2 
  14 chr14_21994854     AOna    T    C        0      0        2 
  14 chr14_21994854     ASom    T    C        0      0        2 
  14 chr14_21994854     HCab    T    C        1      2        2 
  14 chr14_21994854     HPrz    T    C        1      2        2 
  14 chr14_21994854     ZBoe    T    C        0      0        2 
  14 chr14_21994854     ZGre    T    C        0      0        2 
  14 chr14_21994854     ZHar    T    C        0      0        2 
  14 chr14_21994854   Sample    T    C        0      0        2 
  14 chr14_22010217     AAsi    G    A        0      0        2 
  14 chr14_22010217     AKia    G    A      0.5      1        2 
  14 chr14_22010217     AOna    G    A        0      0        2 
  14 chr14_22010217     ASom    G    A        0      0        2 
  14 chr14_22010217     HCab    G    A        0      0        2 
  14 chr14_22010217     HPrz    G    A        0      0        2 
  14 chr14_22010217     ZBoe    G    A        0      0        2 
  14 chr14_22010217     ZGre    G    A        0      0        2 
  14 chr14_22010217     ZHar    G    A        0      0        2 
  14 chr14_22010217   Sample    G    A        0      0        2 
  14 chr14_22014238     AAsi    G    A        0      0        2 
  14 chr14_22014238     AKia    G    A      0.5      1        2 
  14 chr14_22014238     AOna    G    A        0      0        2 
  14 chr14_22014238     ASom    G    A        0      0        2 
  14 chr14_22014238     HCab    G    A        0      0        2 
  14 chr14_22014238     HPrz    G    A        0      0        2 
  14 chr14_22014238     ZBoe    G    A        0      0        2 
  14 chr14_22014238     ZGre    G    A        0      0        2 
  14 chr14_22014238     ZHar    G    A        0      0        2 
  14 chr14_22014238   Sample    G    A        0      0        2 
  14 chr14_22017804     AAsi    T    C        0      0        2 
  14 chr14_22017804     AKia    T    C      0.5      1        2 
  14 chr14_22017804     AOna    T    C        0      0        2 
  14 chr14_22017804     ASom    T    C        0      0        2 
  14 chr14_22017804     HCab    T    C        0      0        2 
  14 chr14_22017804     HPrz    T    C        0      0        2 
  14 chr14_22017804     ZBoe    T    C        0      0        2 
  14 chr14_22017804     ZGre    T    C        0      0        2 
  14 chr14_22017804     ZHar    T    C        0      0        2 
  14 chr14_22017804   Sample    T    C        0      0        2 
  14 chr14_22019425     AAsi    T    G        0      0        2 
  14 chr14_22019425     AKia    T    G        0      0        2 
  14 chr14_22019425     AOna    T    G        0      0        2 
  14 chr14_22019425     ASom    T    G        0      0        2 
  14 chr14_22019425     HCab    T    G        0      0        2 
  14 chr14_22019425     HPrz    T    G        0      0        2 
  14 chr14_22019425     ZBoe    T    G        1      2        2 
  14 chr14_22019425     ZGre    T    G        0      0        2 
  14 chr14_22019425     ZHar    T    G        0      0        2 
  14 chr14_22019425   Sample    T    G        0      0        2 
  14 chr14_22029768     AAsi    T    C        0      0        2 
  14 chr14_22029768     AKia    T    C        0      0        2 
  14 chr14_22029768     AOna    T    C        0      0        2 
  14 chr14_22029768     ASom    T    C        0      0        2 
  14 chr14_22029768     HCab    T    C        0      0        2 
  14 chr14_22029768     HPrz    T    C        0      0        2 
  14 chr14_22029768     ZBoe    T    C        0      0        2 
  14 chr14_22029768     ZGre    T    C        0      0        2 
  14 chr14_22029768     ZHar    T    C      0.5      1        2 
  14 chr14_22029768   Sample    T    C        0      0        2 
  14 chr14_22043202     AAsi    A    T        0      0        2 
  14 chr14_22043202     AKia    A    T        0      0        2 
  14 chr14_22043202     AOna    A    T        0      0        2 
  14 chr14_22043202     ASom    A    T        0      0        2 
  14 chr14_22043202     HCab    A    T        0      0        2 
  14 chr14_22043202     HPrz    A    T        0      0        2 
  14 chr14_22043202     ZBoe    A    T        1      2        2 
  14 chr14_22043202     ZGre    A    T        0      0        2 
  14 chr14_22043202     ZHar    A    T        0      0        2 
  14 chr14_22043202   Sample    A    T        0      0        2 
  14 chr14_22043321     AAsi    G    A        0      0        2 
  14 chr14_22043321     AKia    G    A        0      0        2 
  14 chr14_22043321     AOna    G    A        0      0        2 
  14 chr14_22043321     ASom    G    A        0      0        2 
  14 chr14_22043321     HCab    G    A        1      2        2 
  14 chr14_22043321     HPrz    G    A        1      2        2 
  14 chr14_22043321     ZBoe    G    A        0      0        2 
  14 chr14_22043321     ZGre    G    A        0      0        2 
  14 chr14_22043321     ZHar    G    A        0      0        2 
  14 chr14_22043321   Sample    G    A        0      0        2 
  14 chr14_22052449     AAsi    G    A        0      0        2 
  14 chr14_22052449     AKia    G    A        0      0        2 
  14 chr14_22052449     AOna    G    A        0      0        2 
  14 chr14_22052449     ASom    G    A        0      0        2 
  14 chr14_22052449     HCab    G    A        0      0        2 
  14 chr14_22052449     HPrz    G    A      0.5      1        2 
  14 chr14_22052449     ZBoe    G    A        0      0        2 
  14 chr14_22052449     ZGre    G    A        0      0        2 
  14 chr14_22052449     ZHar    G    A        0      0        2 
  14 chr14_22052449   Sample    G    A        0      0        2 
  14 chr14_22057137     AAsi    A    T        0      0        2 
  14 chr14_22057137     AKia    A    T        0      0        2 
  14 chr14_22057137     AOna    A    T        0      0        2 
  14 chr14_22057137     ASom    A    T        1      2        2 
  14 chr14_22057137     HCab    A    T        0      0        2 
  14 chr14_22057137     HPrz    A    T        0      0        2 
  14 chr14_22057137     ZBoe    A    T        0      0        2 
  14 chr14_22057137     ZGre    A    T        0      0        2 
  14 chr14_22057137     ZHar    A    T        0      0        2 
  14 chr14_22057137   Sample    A    T        0      0        2 
  14 chr14_22061620     AAsi    T    G        0      0        2 
  14 chr14_22061620     AKia    T    G        0      0        2 
  14 chr14_22061620     AOna    T    G        0      0        2 
  14 chr14_22061620     ASom    T    G        0      0        2 
  14 chr14_22061620     HCab    T    G        1      2        2 
  14 chr14_22061620     HPrz    T    G        1      2        2 
  14 chr14_22061620     ZBoe    T    G        0      0        2 
  14 chr14_22061620     ZGre    T    G        0      0        2 
  14 chr14_22061620     ZHar    T    G        0      0        2 
  14 chr14_22061620   Sample    T    G        0      0        2 
  14 chr14_22063145     AAsi    C    T        0      0        2 
  14 chr14_22063145     AKia    C    T        0      0        2 
  14 chr14_22063145     AOna    C    T        0      0        2 
  14 chr14_22063145     ASom    C    T        0      0        2 
  14 chr14_22063145     HCab    C    T        0      0        2 
  14 chr14_22063145     HPrz    C    T        0      0        2 
  14 chr14_22063145     ZBoe    C    T        0      0        2 
  14 chr14_22063145     ZGre    C    T        0      0        2 
  14 chr14_22063145     ZHar    C    T        1      2        2 
  14 chr14_22063145   Sample    C    T        0      0        2 
  14 chr14_22069437     AAsi    C    G        0      0        2 
  14 chr14_22069437     AKia    C    G        0      0        2 
  14 chr14_22069437     AOna    C    G        0      0        2 
  14 chr14_22069437     ASom    C    G        0      0        2 
  14 chr14_22069437     HCab    C    G        1      2        2 
  14 chr14_22069437     HPrz    C    G        1      2        2 
  14 chr14_22069437     ZBoe    C    G        0      0        2 
  14 chr14_22069437     ZGre    C    G        0      0        2 
  14 chr14_22069437     ZHar    C    G        0      0        2 
  14 chr14_22069437   Sample    C    G        0      0        2 
  14 chr14_22072425     AAsi    G    C        0      0        2 
  14 chr14_22072425     AKia    G    C        0      0        2 
  14 chr14_22072425     AOna    G    C        0      0        2 
  14 chr14_22072425     ASom    G    C        0      0        2 
  14 chr14_22072425     HCab    G    C        0      0        2 
  14 chr14_22072425     HPrz    G    C        0      0        2 
  14 chr14_22072425     ZBoe    G    C        0      0        2 
  14 chr14_22072425     ZGre    G    C        1      2        2 
  14 chr14_22072425     ZHar    G    C        0      0        2 
  14 chr14_22072425   Sample    G    C        0      0        2 
  14 chr14_22087912     AAsi    C    G        0      0        2 
  14 chr14_22087912     AKia    C    G        0      0        2 
  14 chr14_22087912     AOna    C    G        0      0        2 
  14 chr14_22087912     ASom    C    G        0      0        2 
  14 chr14_22087912     HCab    C    G        1      2        2 
  14 chr14_22087912     HPrz    C    G        1      2        2 
  14 chr14_22087912     ZBoe    C    G        0      0        2 
  14 chr14_22087912     ZGre    C    G        0      0        2 
  14 chr14_22087912     ZHar    C    G        0      0        2 
  14 chr14_22087912   Sample    C    G        1      2        2 
  14 chr14_22089776     AAsi    T    C        0      0        2 
  14 chr14_22089776     AKia    T    C        0      0        2 
  14 chr14_22089776     AOna    T    C        0      0        2 
  14 chr14_22089776     ASom    T    C        0      0        2 
  14 chr14_22089776     HCab    T    C        0      0        2 
  14 chr14_22089776     HPrz    T    C        0      0        2 
  14 chr14_22089776     ZBoe    T    C      0.5      1        2 
  14 chr14_22089776     ZGre    T    C        0      0        2 
  14 chr14_22089776     ZHar    T    C        0      0        2 
  14 chr14_22089776   Sample    T    C        0      0        2 
  14 chr14_22091096     AAsi    C    A        0      0        2 
  14 chr14_22091096     AKia    C    A        0      0        2 
  14 chr14_22091096     AOna    C    A        0      0        2 
  14 chr14_22091096     ASom    C    A        0      0        2 
  14 chr14_22091096     HCab    C    A        1      2        2 
  14 chr14_22091096     HPrz    C    A        1      2        2 
  14 chr14_22091096     ZBoe    C    A        0      0        2 
  14 chr14_22091096     ZGre    C    A        0      0        2 
  14 chr14_22091096     ZHar    C    A        0      0        2 
  14 chr14_22091096   Sample    C    A        0      0        2 
  14 chr14_22093605     AAsi    A    G      0.5      1        2 
  14 chr14_22093605     AKia    A    G        0      0        2 
  14 chr14_22093605     AOna    A    G        0      0        2 
  14 chr14_22093605     ASom    A    G        0      0        2 
  14 chr14_22093605     HCab    A    G        0      0        2 
  14 chr14_22093605     HPrz    A    G        0      0        2 
  14 chr14_22093605     ZBoe    A    G        0      0        2 
  14 chr14_22093605     ZGre    A    G        0      0        2 
  14 chr14_22093605     ZHar    A    G        0      0        2 
  14 chr14_22093605   Sample    A    G        0      0        2 
  14 chr14_22095147     AAsi    G    A        0      0        2 
  14 chr14_22095147     AKia    G    A        1      2        2 
  14 chr14_22095147     AOna    G    A        1      2        2 
  14 chr14_22095147     ASom    G    A        0      0        2 
  14 chr14_22095147     HCab    G    A        0      0        2 
  14 chr14_22095147     HPrz    G    A        0      0        2 
  14 chr14_22095147     ZBoe    G    A        0      0        2 
  14 chr14_22095147     ZGre    G    A        0      0        2 
  14 chr14_22095147     ZHar    G    A        0      0        2 
  14 chr14_22095147   Sample    G    A        0      0        2 
  14 chr14_22098762     AAsi    G    C        0      0        2 
  14 chr14_22098762     AKia    G    C        0      0        2 
  14 chr14_22098762     AOna    G    C        0      0        2 
  14 chr14_22098762     ASom    G    C        0      0        2 
  14 chr14_22098762     HCab    G    C        0      0        2 
  14 chr14_22098762     HPrz    G    C        0      0        2 
  14 chr14_22098762     ZBoe    G    C        0      0        2 
  14 chr14_22098762     ZGre    G    C        0      0        2 
  14 chr14_22098762     ZHar    G    C      0.5      1        2 
  14 chr14_22098762   Sample    G    C        0      0        2 
  14 chr14_22098967     AAsi    A    C        0      0        2 
  14 chr14_22098967     AKia    A    C        1      2        2 
  14 chr14_22098967     AOna    A    C        0      0        2 
  14 chr14_22098967     ASom    A    C        1      2        2 
  14 chr14_22098967     HCab    A    C        0      0        2 
  14 chr14_22098967     HPrz    A    C        0      0        2 
  14 chr14_22098967     ZBoe    A    C        0      0        2 
  14 chr14_22098967     ZGre    A    C        0      0        2 
  14 chr14_22098967     ZHar    A    C        0      0        2 
  14 chr14_22098967   Sample    A    C        0      0        2 
  14 chr14_22099605     AAsi    G    A        0      0        2 
  14 chr14_22099605     AKia    G    A        1      2        2 
  14 chr14_22099605     AOna    G    A        0      0        2 
  14 chr14_22099605     ASom    G    A        0      0        2 
  14 chr14_22099605     HCab    G    A        0      0        2 
  14 chr14_22099605     HPrz    G    A        0      0        2 
  14 chr14_22099605     ZBoe    G    A        0      0        2 
  14 chr14_22099605     ZGre    G    A        0      0        2 
  14 chr14_22099605     ZHar    G    A        0      0        2 
  14 chr14_22099605   Sample    G    A        0      0        2 
  14 chr14_22100435     AAsi    G    A        0      0        2 
  14 chr14_22100435     AKia    G    A        0      0        2 
  14 chr14_22100435     AOna    G    A        0      0        2 
  14 chr14_22100435     ASom    G    A        0      0        2 
  14 chr14_22100435     HCab    G    A        1      2        2 
  14 chr14_22100435     HPrz    G    A        1      2        2 
  14 chr14_22100435     ZBoe    G    A        0      0        2 
  14 chr14_22100435     ZGre    G    A        0      0        2 
  14 chr14_22100435     ZHar    G    A        0      0        2 
  14 chr14_22100435   Sample    G    A        0      0        2 
  14 chr14_22102270     AAsi    C    A        0      0        2 
  14 chr14_22102270     AKia    C    A        0      0        2 
  14 chr14_22102270     AOna    C    A        0      0        2 
  14 chr14_22102270     ASom    C    A        0      0        2 
  14 chr14_22102270     HCab    C    A        1      2        2 
  14 chr14_22102270     HPrz    C    A        1      2        2 
  14 chr14_22102270     ZBoe    C    A        0      0        2 
  14 chr14_22102270     ZGre    C    A        0      0        2 
  14 chr14_22102270     ZHar    C    A        0      0        2 
  14 chr14_22102270   Sample    C    A        0      0        2 
  14 chr14_22103474     AAsi    T    C        1      2        2 
  14 chr14_22103474     AKia    T    C        1      2        2 
  14 chr14_22103474     AOna    T    C        1      2        2 
  14 chr14_22103474     ASom    T    C        1      2        2 
  14 chr14_22103474     HCab    T    C        0      0        2 
  14 chr14_22103474     HPrz    T    C        0      0        2 
  14 chr14_22103474     ZBoe    T    C        0      0        2 
  14 chr14_22103474     ZGre    T    C        0      0        2 
  14 chr14_22103474     ZHar    T    C        0      0        2 
  14 chr14_22103474   Sample    T    C        1      2        2 
  14 chr14_22105977     AAsi    A    C        0      0        2 
  14 chr14_22105977     AKia    A    C        0      0        2 
  14 chr14_22105977     AOna    A    C        0      0        2 
  14 chr14_22105977     ASom    A    C        1      2        2 
  14 chr14_22105977     HCab    A    C        0      0        2 
  14 chr14_22105977     HPrz    A    C        0      0        2 
  14 chr14_22105977     ZBoe    A    C        0      0        2 
  14 chr14_22105977     ZGre    A    C        0      0        2 
  14 chr14_22105977     ZHar    A    C        0      0        2 
  14 chr14_22105977   Sample    A    C        0      0        2 
  14 chr14_22107991     AAsi    C    G        0      0        2 
  14 chr14_22107991     AKia    C    G        0      0        2 
  14 chr14_22107991     AOna    C    G        0      0        2 
  14 chr14_22107991     ASom    C    G        0      0        2 
  14 chr14_22107991     HCab    C    G        0      0        2 
  14 chr14_22107991     HPrz    C    G        0      0        2 
  14 chr14_22107991     ZBoe    C    G        0      0        2 
  14 chr14_22107991     ZGre    C    G        0      0        2 
  14 chr14_22107991     ZHar    C    G        1      2        2 
  14 chr14_22107991   Sample    C    G        0      0        2 
  14 chr14_22115388     AAsi    T    A        0      0        2 
  14 chr14_22115388     AKia    T    A        0      0        2 
  14 chr14_22115388     AOna    T    A        0      0        2 
  14 chr14_22115388     ASom    T    A        0      0        2 
  14 chr14_22115388     HCab    T    A        0      0        2 
  14 chr14_22115388     HPrz    T    A        0      0        2 
  14 chr14_22115388     ZBoe    T    A        0      0        2 
  14 chr14_22115388     ZGre    T    A      0.5      1        2 
  14 chr14_22115388     ZHar    T    A        0      0        2 
  14 chr14_22115388   Sample    T    A        0      0        2 
  14 chr14_22126718     AAsi    T    C        0      0        2 
  14 chr14_22126718     AKia    T    C        1      2        2 
  14 chr14_22126718     AOna    T    C        0      0        2 
  14 chr14_22126718     ASom    T    C        0      0        2 
  14 chr14_22126718     HCab    T    C        0      0        2 
  14 chr14_22126718     HPrz    T    C        0      0        2 
  14 chr14_22126718     ZBoe    T    C        0      0        2 
  14 chr14_22126718     ZGre    T    C        0      0        2 
  14 chr14_22126718     ZHar    T    C        0      0        2 
  14 chr14_22126718   Sample    T    C        0      0        2 
  14 chr14_22136456     AAsi    G    C        0      0        2 
  14 chr14_22136456     AKia    G    C        0      0        2 
  14 chr14_22136456     AOna    G    C        0      0        2 
  14 chr14_22136456     ASom    G    C        0      0        2 
  14 chr14_22136456     HCab    G    C      0.5      1        2 
  14 chr14_22136456     HPrz    G    C        0      0        2 
  14 chr14_22136456     ZBoe    G    C        0      0        2 
  14 chr14_22136456     ZGre    G    C        0      0        2 
  14 chr14_22136456     ZHar    G    C        0      0        2 
  14 chr14_22136456   Sample    G    C        0      0        2 
  14 chr14_22147612     AAsi    A    G        0      0        2 
  14 chr14_22147612     AKia    A    G        0      0        2 
  14 chr14_22147612     AOna    A    G        0      0        2 
  14 chr14_22147612     ASom    A    G        0      0        2 
  14 chr14_22147612     HCab    A    G        0      0        2 
  14 chr14_22147612     HPrz    A    G        0      0        2 
  14 chr14_22147612     ZBoe    A    G        0      0        2 
  14 chr14_22147612     ZGre    A    G        1      2        2 
  14 chr14_22147612     ZHar    A    G        0      0        2 
  14 chr14_22147612   Sample    A    G        0      0        2 
  14 chr14_22165174     AAsi    C    T        0      0        2 
  14 chr14_22165174     AKia    C    T        0      0        2 
  14 chr14_22165174     AOna    C    T        0      0        2 
  14 chr14_22165174     ASom    C    T        0      0        2 
  14 chr14_22165174     HCab    C    T        0      0        2 
  14 chr14_22165174     HPrz    C    T        0      0        2 
  14 chr14_22165174     ZBoe    C    T        0      0        2 
  14 chr14_22165174     ZGre    C    T        1      2        2 
  14 chr14_22165174     ZHar    C    T        0      0        2 
  14 chr14_22165174   Sample    C    T        0      0        2 
  14 chr14_22167694     AAsi    A    G        0      0        2 
  14 chr14_22167694     AKia    A    G        0      0        2 
  14 chr14_22167694     AOna    A    G        0      0        2 
  14 chr14_22167694     ASom    A    G        0      0        2 
  14 chr14_22167694     HCab    A    G        0      0        2 
  14 chr14_22167694     HPrz    A    G        0      0        2 
  14 chr14_22167694     ZBoe    A    G        0      0        2 
  14 chr14_22167694     ZGre    A    G        0      0        2 
  14 chr14_22167694     ZHar    A    G        1      2        2 
  14 chr14_22167694   Sample    A    G        0      0        2 
  14 chr14_22169499     AAsi    G    A        0      0        2 
  14 chr14_22169499     AKia    G    A        0      0        2 
  14 chr14_22169499     AOna    G    A        0      0        2 
  14 chr14_22169499     ASom    G    A        1      2        2 
  14 chr14_22169499     HCab    G    A        0      0        2 
  14 chr14_22169499     HPrz    G    A        0      0        2 
  14 chr14_22169499     ZBoe    G    A        0      0        2 
  14 chr14_22169499     ZGre    G    A        0      0        2 
  14 chr14_22169499     ZHar    G    A        0      0        2 
  14 chr14_22169499   Sample    G    A        0      0        2 
  14 chr14_22172939     AAsi    T    G        0      0        2 
  14 chr14_22172939     AKia    T    G        0      0        2 
  14 chr14_22172939     AOna    T    G        0      0        2 
  14 chr14_22172939     ASom    T    G        0      0        2 
  14 chr14_22172939     HCab    T    G        1      2        2 
  14 chr14_22172939     HPrz    T    G        1      2        2 
  14 chr14_22172939     ZBoe    T    G        0      0        2 
  14 chr14_22172939     ZGre    T    G        0      0        2 
  14 chr14_22172939     ZHar    T    G        0      0        2 
  14 chr14_22172939   Sample    T    G        0      0        2 
  14 chr14_22190982     AAsi    T    C        0      0        2 
  14 chr14_22190982     AKia    T    C        0      0        2 
  14 chr14_22190982     AOna    T    C        0      0        2 
  14 chr14_22190982     ASom    T    C        0      0        2 
  14 chr14_22190982     HCab    T    C        1      2        2 
  14 chr14_22190982     HPrz    T    C        1      2        2 
  14 chr14_22190982     ZBoe    T    C        0      0        2 
  14 chr14_22190982     ZGre    T    C        0      0        2 
  14 chr14_22190982     ZHar    T    C        0      0        2 
  14 chr14_22190982   Sample    T    C        0      0        2 
  14 chr14_22193146     AAsi    T    G        0      0        2 
  14 chr14_22193146     AKia    T    G        0      0        2 
  14 chr14_22193146     AOna    T    G        0      0        2 
  14 chr14_22193146     ASom    T    G        0      0        2 
  14 chr14_22193146     HCab    T    G        0      0        2 
  14 chr14_22193146     HPrz    T    G        0      0        2 
  14 chr14_22193146     ZBoe    T    G        0      0        2 
  14 chr14_22193146     ZGre    T    G        0      0        2 
  14 chr14_22193146     ZHar    T    G        1      2        2 
  14 chr14_22193146   Sample    T    G        0      0        2 
  14 chr14_22198072     AAsi    A    G        0      0        2 
  14 chr14_22198072     AKia    A    G      0.5      1        2 
  14 chr14_22198072     AOna    A    G        0      0        2 
  14 chr14_22198072     ASom    A    G        0      0        2 
  14 chr14_22198072     HCab    A    G        0      0        2 
  14 chr14_22198072     HPrz    A    G        0      0        2 
  14 chr14_22198072     ZBoe    A    G        0      0        2 
  14 chr14_22198072     ZGre    A    G        0      0        2 
  14 chr14_22198072     ZHar    A    G        0      0        2 
  14 chr14_22198072   Sample    A    G        0      0        2 
  14 chr14_22204138     AAsi    A    G        1      2        2 
  14 chr14_22204138     AKia    A    G        0      0        2 
  14 chr14_22204138     AOna    A    G        0      0        2 
  14 chr14_22204138     ASom    A    G        1      2        2 
  14 chr14_22204138     HCab    A    G        0      0        2 
  14 chr14_22204138     HPrz    A    G        0      0        2 
  14 chr14_22204138     ZBoe    A    G        0      0        2 
  14 chr14_22204138     ZGre    A    G        0      0        2 
  14 chr14_22204138     ZHar    A    G        0      0        2 
  14 chr14_22204138   Sample    A    G        1      2        2 
  14 chr14_22205532     AAsi    G    T        0      0        2 
  14 chr14_22205532     AKia    G    T        0      0        2 
  14 chr14_22205532     AOna    G    T        0      0        2 
  14 chr14_22205532     ASom    G    T        0      0        2 
  14 chr14_22205532     HCab    G    T        1      2        2 
  14 chr14_22205532     HPrz    G    T      0.5      1        2 
  14 chr14_22205532     ZBoe    G    T        0      0        2 
  14 chr14_22205532     ZGre    G    T        0      0        2 
  14 chr14_22205532     ZHar    G    T        0      0        2 
  14 chr14_22205532   Sample    G    T        0      0        2 
  14 chr14_22206155     AAsi    T    C        0      0        2 
  14 chr14_22206155     AKia    T    C        0      0        2 
  14 chr14_22206155     AOna    T    C        0      0        2 
  14 chr14_22206155     ASom    T    C        0      0        2 
  14 chr14_22206155     HCab    T    C        1      2        2 
  14 chr14_22206155     HPrz    T    C        1      2        2 
  14 chr14_22206155     ZBoe    T    C        0      0        2 
  14 chr14_22206155     ZGre    T    C        0      0        2 
  14 chr14_22206155     ZHar    T    C        0      0        2 
  14 chr14_22206155   Sample    T    C        0      0        2 
  14 chr14_22211733     AAsi    C    T        0      0        2 
  14 chr14_22211733     AKia    C    T        0      0        2 
  14 chr14_22211733     AOna    C    T        0      0        2 
  14 chr14_22211733     ASom    C    T        0      0        2 
  14 chr14_22211733     HCab    C    T        1      2        2 
  14 chr14_22211733     HPrz    C    T        1      2        2 
  14 chr14_22211733     ZBoe    C    T        0      0        2 
  14 chr14_22211733     ZGre    C    T        0      0        2 
  14 chr14_22211733     ZHar    C    T        0      0        2 
  14 chr14_22211733   Sample    C    T        0      0        2 
  14 chr14_22213584     AAsi    G    A        0      0        2 
  14 chr14_22213584     AKia    G    A      0.5      1        2 
  14 chr14_22213584     AOna    G    A        0      0        2 
  14 chr14_22213584     ASom    G    A        0      0        2 
  14 chr14_22213584     HCab    G    A        0      0        2 
  14 chr14_22213584     HPrz    G    A        0      0        2 
  14 chr14_22213584     ZBoe    G    A        0      0        2 
  14 chr14_22213584     ZGre    G    A        0      0        2 
  14 chr14_22213584     ZHar    G    A        0      0        2 
  14 chr14_22213584   Sample    G    A        0      0        2 
  14 chr14_22229308     AAsi    T    A        0      0        2 
  14 chr14_22229308     AKia    T    A        0      0        2 
  14 chr14_22229308     AOna    T    A        0      0        2 
  14 chr14_22229308     ASom    T    A        0      0        2 
  14 chr14_22229308     HCab    T    A        1      2        2 
  14 chr14_22229308     HPrz    T    A        1      2        2 
  14 chr14_22229308     ZBoe    T    A        0      0        2 
  14 chr14_22229308     ZGre    T    A        0      0        2 
  14 chr14_22229308     ZHar    T    A        0      0        2 
  14 chr14_22229308   Sample    T    A        0      0        2 
  14 chr14_22238937     AAsi    G    C        0      0        2 
  14 chr14_22238937     AKia    G    C        1      2        2 
  14 chr14_22238937     AOna    G    C        1      2        2 
  14 chr14_22238937     ASom    G    C        0      0        2 
  14 chr14_22238937     HCab    G    C        0      0        2 
  14 chr14_22238937     HPrz    G    C        0      0        2 
  14 chr14_22238937     ZBoe    G    C        0      0        2 
  14 chr14_22238937     ZGre    G    C        0      0        2 
  14 chr14_22238937     ZHar    G    C        0      0        2 
  14 chr14_22238937   Sample    G    C        0      0        2 
  14 chr14_22244167     AAsi    C    T        0      0        2 
  14 chr14_22244167     AKia    C    T        0      0        2 
  14 chr14_22244167     AOna    C    T        0      0        2 
  14 chr14_22244167     ASom    C    T        0      0        2 
  14 chr14_22244167     HCab    C    T        0      0        2 
  14 chr14_22244167     HPrz    C    T        0      0        2 
  14 chr14_22244167     ZBoe    C    T        0      0        2 
  14 chr14_22244167     ZGre    C    T        0      0        2 
  14 chr14_22244167     ZHar    C    T        1      2        2 
  14 chr14_22244167   Sample    C    T        0      0        2 
  14 chr14_22244955     AAsi    G    T        0      0        2 
  14 chr14_22244955     AKia    G    T        0      0        2 
  14 chr14_22244955     AOna    G    T        0      0        2 
  14 chr14_22244955     ASom    G    T        0      0        2 
  14 chr14_22244955     HCab    G    T        0      0        2 
  14 chr14_22244955     HPrz    G    T        0      0        2 
  14 chr14_22244955     ZBoe    G    T        1      2        2 
  14 chr14_22244955     ZGre    G    T        0      0        2 
  14 chr14_22244955     ZHar    G    T        0      0        2 
  14 chr14_22244955   Sample    G    T        0      0        2 
  14 chr14_22250785     AAsi    T    C        0      0        2 
  14 chr14_22250785     AKia    T    C        0      0        2 
  14 chr14_22250785     AOna    T    C        0      0        2 
  14 chr14_22250785     ASom    T    C        0      0        2 
  14 chr14_22250785     HCab    T    C        0      0        2 
  14 chr14_22250785     HPrz    T    C      0.5      1        2 
  14 chr14_22250785     ZBoe    T    C        0      0        2 
  14 chr14_22250785     ZGre    T    C        0      0        2 
  14 chr14_22250785     ZHar    T    C        0      0        2 
  14 chr14_22250785   Sample    T    C        0      0        2 
  14 chr14_22253111     AAsi    T    C        1      2        2 
  14 chr14_22253111     AKia    T    C        0      0        2 
  14 chr14_22253111     AOna    T    C        0      0        2 
  14 chr14_22253111     ASom    T    C        1      2        2 
  14 chr14_22253111     HCab    T    C        0      0        2 
  14 chr14_22253111     HPrz    T    C        0      0        2 
  14 chr14_22253111     ZBoe    T    C      0.5      1        2 
  14 chr14_22253111     ZGre    T    C        0      0        2 
  14 chr14_22253111     ZHar    T    C        0      0        2 
  14 chr14_22253111   Sample    T    C        1      2        2 
  14 chr14_22271447     AAsi    A    C        0      0        2 
  14 chr14_22271447     AKia    A    C        0      0        2 
  14 chr14_22271447     AOna    A    C        0      0        2 
  14 chr14_22271447     ASom    A    C        0      0        2 
  14 chr14_22271447     HCab    A    C        0      0        2 
  14 chr14_22271447     HPrz    A    C        0      0        2 
  14 chr14_22271447     ZBoe    A    C      0.5      1        2 
  14 chr14_22271447     ZGre    A    C        1      2        2 
  14 chr14_22271447     ZHar    A    C        1      2        2 
  14 chr14_22271447   Sample    A    C        0      0        2 
  14 chr14_22289992     AAsi    A    T        0      0        2 
  14 chr14_22289992     AKia    A    T        0      0        2 
  14 chr14_22289992     AOna    A    T        0      0        2 
  14 chr14_22289992     ASom    A    T        0      0        2 
  14 chr14_22289992     HCab    A    T        1      2        2 
  14 chr14_22289992     HPrz    A    T        1      2        2 
  14 chr14_22289992     ZBoe    A    T        0      0        2 
  14 chr14_22289992     ZGre    A    T        0      0        2 
  14 chr14_22289992     ZHar    A    T        0      0        2 
  14 chr14_22289992   Sample    A    T        0      0        2 
  14 chr14_22295012     AAsi    A    G        0      0        2 
  14 chr14_22295012     AKia    A    G        0      0        2 
  14 chr14_22295012     AOna    A    G        0      0        2 
  14 chr14_22295012     ASom    A    G        0      0        2 
  14 chr14_22295012     HCab    A    G        0      0        2 
  14 chr14_22295012     HPrz    A    G      0.5      1        2 
  14 chr14_22295012     ZBoe    A    G        0      0        2 
  14 chr14_22295012     ZGre    A    G        0      0        2 
  14 chr14_22295012     ZHar    A    G        0      0        2 
  14 chr14_22295012   Sample    A    G        0      0        2 
  14 chr14_22295913     AAsi    A    C        0      0        2 
  14 chr14_22295913     AKia    A    C        0      0        2 
  14 chr14_22295913     AOna    A    C        0      0        2 
  14 chr14_22295913     ASom    A    C        0      0        2 
  14 chr14_22295913     HCab    A    C        0      0        2 
  14 chr14_22295913     HPrz    A    C      0.5      1        2 
  14 chr14_22295913     ZBoe    A    C        0      0        2 
  14 chr14_22295913     ZGre    A    C        0      0        2 
  14 chr14_22295913     ZHar    A    C        0      0        2 
  14 chr14_22295913   Sample    A    C        0      0        2 
  14 chr14_22305369     AAsi    C    G        0      0        2 
  14 chr14_22305369     AKia    C    G        0      0        2 
  14 chr14_22305369     AOna    C    G        0      0        2 
  14 chr14_22305369     ASom    C    G        0      0        2 
  14 chr14_22305369     HCab    C    G        0      0        2 
  14 chr14_22305369     HPrz    C    G        0      0        2 
  14 chr14_22305369     ZBoe    C    G        0      0        2 
  14 chr14_22305369     ZGre    C    G        0      0        2 
  14 chr14_22305369     ZHar    C    G        1      2        2 
  14 chr14_22305369   Sample    C    G        0      0        2 
  14 chr14_22320676     AAsi    C    T        1      2        2 
  14 chr14_22320676     AKia    C    T        0      0        2 
  14 chr14_22320676     AOna    C    T        0      0        2 
  14 chr14_22320676     ASom    C    T        0      0        2 
  14 chr14_22320676     HCab    C    T        0      0        2 
  14 chr14_22320676     HPrz    C    T        0      0        2 
  14 chr14_22320676     ZBoe    C    T        0      0        2 
  14 chr14_22320676     ZGre    C    T        0      0        2 
  14 chr14_22320676     ZHar    C    T        0      0        2 
  14 chr14_22320676   Sample    C    T        0      0        2 
  14 chr14_22321006     AAsi    T    C        0      0        2 
  14 chr14_22321006     AKia    T    C        0      0        2 
  14 chr14_22321006     AOna    T    C        0      0        2 
  14 chr14_22321006     ASom    T    C        0      0        2 
  14 chr14_22321006     HCab    T    C        1      2        2 
  14 chr14_22321006     HPrz    T    C        1      2        2 
  14 chr14_22321006     ZBoe    T    C        0      0        2 
  14 chr14_22321006     ZGre    T    C        0      0        2 
  14 chr14_22321006     ZHar    T    C        0      0        2 
  14 chr14_22321006   Sample    T    C        0      0        2 
  14 chr14_22328249     AAsi    T    C        0      0        2 
  14 chr14_22328249     AKia    T    C        0      0        2 
  14 chr14_22328249     AOna    T    C        0      0        2 
  14 chr14_22328249     ASom    T    C        0      0        2 
  14 chr14_22328249     HCab    T    C        0      0        2 
  14 chr14_22328249     HPrz    T    C        0      0        2 
  14 chr14_22328249     ZBoe    T    C      0.5      1        2 
  14 chr14_22328249     ZGre    T    C        0      0        2 
  14 chr14_22328249     ZHar    T    C        0      0        2 
  14 chr14_22328249   Sample    T    C        0      0        2 
  14 chr14_22330838     AAsi    T    C        0      0        2 
  14 chr14_22330838     AKia    T    C        0      0        2 
  14 chr14_22330838     AOna    T    C        0      0        2 
  14 chr14_22330838     ASom    T    C        0      0        2 
  14 chr14_22330838     HCab    T    C        1      2        2 
  14 chr14_22330838     HPrz    T    C        1      2        2 
  14 chr14_22330838     ZBoe    T    C        0      0        2 
  14 chr14_22330838     ZGre    T    C        0      0        2 
  14 chr14_22330838     ZHar    T    C        0      0        2 
  14 chr14_22330838   Sample    T    C        0      0        2 
  14 chr14_22334625     AAsi    T    C        0      0        2 
  14 chr14_22334625     AKia    T    C        0      0        2 
  14 chr14_22334625     AOna    T    C        0      0        2 
  14 chr14_22334625     ASom    T    C        0      0        2 
  14 chr14_22334625     HCab    T    C        0      0        2 
  14 chr14_22334625     HPrz    T    C        0      0        2 
  14 chr14_22334625     ZBoe    T    C        0      0        2 
  14 chr14_22334625     ZGre    T    C      0.5      1        2 
  14 chr14_22334625     ZHar    T    C        0      0        2 
  14 chr14_22334625   Sample    T    C        0      0        2 
  14 chr14_22342339     AAsi    C    T        1      2        2 
  14 chr14_22342339     AKia    C    T        1      2        2 
  14 chr14_22342339     AOna    C    T        1      2        2 
  14 chr14_22342339     ASom    C    T        1      2        2 
  14 chr14_22342339     HCab    C    T        0      0        2 
  14 chr14_22342339     HPrz    C    T        0      0        2 
  14 chr14_22342339     ZBoe    C    T        0      0        2 
  14 chr14_22342339     ZGre    C    T        0      0        2 
  14 chr14_22342339     ZHar    C    T        0      0        2 
  14 chr14_22342339   Sample    C    T        1      2        2 
  14 chr14_22347132     AAsi    T    C        0      0        2 
  14 chr14_22347132     AKia    T    C        0      0        2 
  14 chr14_22347132     AOna    T    C        0      0        2 
  14 chr14_22347132     ASom    T    C        0      0        2 
  14 chr14_22347132     HCab    T    C        1      2        2 
  14 chr14_22347132     HPrz    T    C        1      2        2 
  14 chr14_22347132     ZBoe    T    C        0      0        2 
  14 chr14_22347132     ZGre    T    C        0      0        2 
  14 chr14_22347132     ZHar    T    C        0      0        2 
  14 chr14_22347132   Sample    T    C        0      0        2 
  14 chr14_22347228     AAsi    A    G        0      0        2 
  14 chr14_22347228     AKia    A    G        1      2        2 
  14 chr14_22347228     AOna    A    G        1      2        2 
  14 chr14_22347228     ASom    A    G        0      0        2 
  14 chr14_22347228     HCab    A    G        0      0        2 
  14 chr14_22347228     HPrz    A    G        0      0        2 
  14 chr14_22347228     ZBoe    A    G        0      0        2 
  14 chr14_22347228     ZGre    A    G        0      0        2 
  14 chr14_22347228     ZHar    A    G        0      0        2 
  14 chr14_22347228   Sample    A    G        0      0        2 
  14 chr14_22348123     AAsi    A    G        0      0        2 
  14 chr14_22348123     AKia    A    G        0      0        2 
  14 chr14_22348123     AOna    A    G        0      0        2 
  14 chr14_22348123     ASom    A    G        0      0        2 
  14 chr14_22348123     HCab    A    G        0      0        2 
  14 chr14_22348123     HPrz    A    G        0      0        2 
  14 chr14_22348123     ZBoe    A    G        1      2        2 
  14 chr14_22348123     ZGre    A    G        1      2        2 
  14 chr14_22348123     ZHar    A    G        1      2        2 
  14 chr14_22348123   Sample    A    G        0      0        2 
  14 chr14_22358968     AAsi    C    T        0      0        2 
  14 chr14_22358968     AKia    C    T        0      0        2 
  14 chr14_22358968     AOna    C    T        0      0        2 
  14 chr14_22358968     ASom    C    T        1      2        2 
  14 chr14_22358968     HCab    C    T        0      0        2 
  14 chr14_22358968     HPrz    C    T        0      0        2 
  14 chr14_22358968     ZBoe    C    T        0      0        2 
  14 chr14_22358968     ZGre    C    T        0      0        2 
  14 chr14_22358968     ZHar    C    T        0      0        2 
  14 chr14_22358968   Sample    C    T        0      0        2 
  14 chr14_22359250     AAsi    C    A        0      0        2 
  14 chr14_22359250     AKia    C    A        0      0        2 
  14 chr14_22359250     AOna    C    A        0      0        2 
  14 chr14_22359250     ASom    C    A        0      0        2 
  14 chr14_22359250     HCab    C    A        0      0        2 
  14 chr14_22359250     HPrz    C    A        0      0        2 
  14 chr14_22359250     ZBoe    C    A      0.5      1        2 
  14 chr14_22359250     ZGre    C    A        0      0        2 
  14 chr14_22359250     ZHar    C    A        0      0        2 
  14 chr14_22359250   Sample    C    A        0      0        2 
  14 chr14_22360961     AAsi    T    C        1      2        2 
  14 chr14_22360961     AKia    T    C        0      0        2 
  14 chr14_22360961     AOna    T    C        0      0        2 
  14 chr14_22360961     ASom    T    C        1      2        2 
  14 chr14_22360961     HCab    T    C        0      0        2 
  14 chr14_22360961     HPrz    T    C        0      0        2 
  14 chr14_22360961     ZBoe    T    C        0      0        2 
  14 chr14_22360961     ZGre    T    C        0      0        2 
  14 chr14_22360961     ZHar    T    C        0      0        2 
  14 chr14_22360961   Sample    T    C        1      2        2 
  14 chr14_22362555     AAsi    G    A        0      0        2 
  14 chr14_22362555     AKia    G    A        0      0        2 
  14 chr14_22362555     AOna    G    A        0      0        2 
  14 chr14_22362555     ASom    G    A        0      0        2 
  14 chr14_22362555     HCab    G    A        1      2        2 
  14 chr14_22362555     HPrz    G    A        1      2        2 
  14 chr14_22362555     ZBoe    G    A        0      0        2 
  14 chr14_22362555     ZGre    G    A        0      0        2 
  14 chr14_22362555     ZHar    G    A        0      0        2 
  14 chr14_22362555   Sample    G    A        0      0        2 
  14 chr14_22362867     AAsi    T    A        0      0        2 
  14 chr14_22362867     AKia    T    A        0      0        2 
  14 chr14_22362867     AOna    T    A        0      0        2 
  14 chr14_22362867     ASom    T    A        0      0        2 
  14 chr14_22362867     HCab    T    A        0      0        2 
  14 chr14_22362867     HPrz    T    A        0      0        2 
  14 chr14_22362867     ZBoe    T    A        0      0        2 
  14 chr14_22362867     ZGre    T    A      0.5      1        2 
  14 chr14_22362867     ZHar    T    A        0      0        2 
  14 chr14_22362867   Sample    T    A        0      0        2 
  14 chr14_22363157     AAsi    T    C        0      0        2 
  14 chr14_22363157     AKia    T    C        0      0        2 
  14 chr14_22363157     AOna    T    C        0      0        2 
  14 chr14_22363157     ASom    T    C        0      0        2 
  14 chr14_22363157     HCab    T    C        0      0        2 
  14 chr14_22363157     HPrz    T    C        0      0        2 
  14 chr14_22363157     ZBoe    T    C        0      0        2 
  14 chr14_22363157     ZGre    T    C      0.5      1        2 
  14 chr14_22363157     ZHar    T    C        0      0        2 
  14 chr14_22363157   Sample    T    C        0      0        2 
  14 chr14_22364811     AAsi    T    C        0      0        2 
  14 chr14_22364811     AKia    T    C        0      0        2 
  14 chr14_22364811     AOna    T    C        0      0        2 
  14 chr14_22364811     ASom    T    C        0      0        2 
  14 chr14_22364811     HCab    T    C        0      0        2 
  14 chr14_22364811     HPrz    T    C        0      0        2 
  14 chr14_22364811     ZBoe    T    C      0.5      1        2 
  14 chr14_22364811     ZGre    T    C        0      0        2 
  14 chr14_22364811     ZHar    T    C        0      0        2 
  14 chr14_22364811   Sample    T    C        0      0        2 
  14 chr14_22367389     AAsi    C    T        0      0        2 
  14 chr14_22367389     AKia    C    T        0      0        2 
  14 chr14_22367389     AOna    C    T        0      0        2 
  14 chr14_22367389     ASom    C    T        0      0        2 
  14 chr14_22367389     HCab    C    T        0      0        2 
  14 chr14_22367389     HPrz    C    T        0      0        2 
  14 chr14_22367389     ZBoe    C    T        0      0        2 
  14 chr14_22367389     ZGre    C    T        1      2        2 
  14 chr14_22367389     ZHar    C    T        0      0        2 
  14 chr14_22367389   Sample    C    T        0      0        2 
  14 chr14_22369505     AAsi    A    G        1      2        2 
  14 chr14_22369505     AKia    A    G        0      0        2 
  14 chr14_22369505     AOna    A    G        0      0        2 
  14 chr14_22369505     ASom    A    G        0      0        2 
  14 chr14_22369505     HCab    A    G        0      0        2 
  14 chr14_22369505     HPrz    A    G        0      0        2 
  14 chr14_22369505     ZBoe    A    G        0      0        2 
  14 chr14_22369505     ZGre    A    G        0      0        2 
  14 chr14_22369505     ZHar    A    G        0      0        2 
  14 chr14_22369505   Sample    A    G        1      2        2 
  14 chr14_22370186     AAsi    C    T        1      2        2 
  14 chr14_22370186     AKia    C    T        0      0        2 
  14 chr14_22370186     AOna    C    T        0      0        2 
  14 chr14_22370186     ASom    C    T        0      0        2 
  14 chr14_22370186     HCab    C    T        0      0        2 
  14 chr14_22370186     HPrz    C    T        0      0        2 
  14 chr14_22370186     ZBoe    C    T        0      0        2 
  14 chr14_22370186     ZGre    C    T        0      0        2 
  14 chr14_22370186     ZHar    C    T        0      0        2 
  14 chr14_22370186   Sample    C    T        0      0        2 
  14 chr14_22372496     AAsi    T    C        1      2        2 
  14 chr14_22372496     AKia    T    C        0      0        2 
  14 chr14_22372496     AOna    T    C        0      0        2 
  14 chr14_22372496     ASom    T    C        0      0        2 
  14 chr14_22372496     HCab    T    C        0      0        2 
  14 chr14_22372496     HPrz    T    C        0      0        2 
  14 chr14_22372496     ZBoe    T    C        0      0        2 
  14 chr14_22372496     ZGre    T    C        0      0        2 
  14 chr14_22372496     ZHar    T    C        0      0        2 
  14 chr14_22372496   Sample    T    C        1      2        2 
  14 chr14_22374720     AAsi    C    A        0      0        2 
  14 chr14_22374720     AKia    C    A        0      0        2 
  14 chr14_22374720     AOna    C    A        0      0        2 
  14 chr14_22374720     ASom    C    A        0      0        2 
  14 chr14_22374720     HCab    C    A        0      0        2 
  14 chr14_22374720     HPrz    C    A        0      0        2 
  14 chr14_22374720     ZBoe    C    A      0.5      1        2 
  14 chr14_22374720     ZGre    C    A        0      0        2 
  14 chr14_22374720     ZHar    C    A        0      0        2 
  14 chr14_22374720   Sample    C    A        0      0        2 
  14 chr14_22375492     AAsi    T    A        0      0        2 
  14 chr14_22375492     AKia    T    A        0      0        2 
  14 chr14_22375492     AOna    T    A        0      0        2 
  14 chr14_22375492     ASom    T    A        0      0        2 
  14 chr14_22375492     HCab    T    A        0      0        2 
  14 chr14_22375492     HPrz    T    A        0      0        2 
  14 chr14_22375492     ZBoe    T    A        0      0        2 
  14 chr14_22375492     ZGre    T    A        0      0        2 
  14 chr14_22375492     ZHar    T    A      0.5      1        2 
  14 chr14_22375492   Sample    T    A        0      0        2 
  14 chr14_22378947     AAsi    A    G        0      0        2 
  14 chr14_22378947     AKia    A    G        0      0        2 
  14 chr14_22378947     AOna    A    G        1      2        2 
  14 chr14_22378947     ASom    A    G        0      0        2 
  14 chr14_22378947     HCab    A    G        0      0        2 
  14 chr14_22378947     HPrz    A    G        0      0        2 
  14 chr14_22378947     ZBoe    A    G        0      0        2 
  14 chr14_22378947     ZGre    A    G        0      0        2 
  14 chr14_22378947     ZHar    A    G        0      0        2 
  14 chr14_22378947   Sample    A    G        0      0        2 
  14 chr14_22387844     AAsi    T    G        0      0        2 
  14 chr14_22387844     AKia    T    G        0      0        2 
  14 chr14_22387844     AOna    T    G        0      0        2 
  14 chr14_22387844     ASom    T    G        0      0        2 
  14 chr14_22387844     HCab    T    G        1      2        2 
  14 chr14_22387844     HPrz    T    G        1      2        2 
  14 chr14_22387844     ZBoe    T    G        0      0        2 
  14 chr14_22387844     ZGre    T    G        0      0        2 
  14 chr14_22387844     ZHar    T    G        0      0        2 
  14 chr14_22387844   Sample    T    G        0      0        2 
  14 chr14_22392122     AAsi    A    G        1      2        2 
  14 chr14_22392122     AKia    A    G        0      0        2 
  14 chr14_22392122     AOna    A    G        0      0        2 
  14 chr14_22392122     ASom    A    G        1      2        2 
  14 chr14_22392122     HCab    A    G        0      0        2 
  14 chr14_22392122     HPrz    A    G        0      0        2 
  14 chr14_22392122     ZBoe    A    G        0      0        2 
  14 chr14_22392122     ZGre    A    G        0      0        2 
  14 chr14_22392122     ZHar    A    G        0      0        2 
  14 chr14_22392122   Sample    A    G        1      2        2 
  14 chr14_22404727     AAsi    T    C        0      0        2 
  14 chr14_22404727     AKia    T    C        0      0        2 
  14 chr14_22404727     AOna    T    C        0      0        2 
  14 chr14_22404727     ASom    T    C        1      2        2 
  14 chr14_22404727     HCab    T    C        0      0        2 
  14 chr14_22404727     HPrz    T    C        0      0        2 
  14 chr14_22404727     ZBoe    T    C        0      0        2 
  14 chr14_22404727     ZGre    T    C        0      0        2 
  14 chr14_22404727     ZHar    T    C        0      0        2 
  14 chr14_22404727   Sample    T    C        0      0        2 
  14 chr14_22405170     AAsi    G    C        0      0        2 
  14 chr14_22405170     AKia    G    C        0      0        2 
  14 chr14_22405170     AOna    G    C        0      0        2 
  14 chr14_22405170     ASom    G    C        0      0        2 
  14 chr14_22405170     HCab    G    C        1      2        2 
  14 chr14_22405170     HPrz    G    C        1      2        2 
  14 chr14_22405170     ZBoe    G    C        0      0        2 
  14 chr14_22405170     ZGre    G    C        0      0        2 
  14 chr14_22405170     ZHar    G    C        0      0        2 
  14 chr14_22405170   Sample    G    C        0      0        2 
  14 chr14_22407980     AAsi    T    C        0      0        2 
  14 chr14_22407980     AKia    T    C        0      0        2 
  14 chr14_22407980     AOna    T    C        0      0        2 
  14 chr14_22407980     ASom    T    C        0      0        2 
  14 chr14_22407980     HCab    T    C        1      2        2 
  14 chr14_22407980     HPrz    T    C        1      2        2 
  14 chr14_22407980     ZBoe    T    C        0      0        2 
  14 chr14_22407980     ZGre    T    C        0      0        2 
  14 chr14_22407980     ZHar    T    C        0      0        2 
  14 chr14_22407980   Sample    T    C        0      0        2 
  14 chr14_22412776     AAsi    T    A        0      0        2 
  14 chr14_22412776     AKia    T    A        0      0        2 
  14 chr14_22412776     AOna    T    A        0      0        2 
  14 chr14_22412776     ASom    T    A        0      0        2 
  14 chr14_22412776     HCab    T    A        0      0        2 
  14 chr14_22412776     HPrz    T    A      0.5      1        2 
  14 chr14_22412776     ZBoe    T    A        0      0        2 
  14 chr14_22412776     ZGre    T    A        0      0        2 
  14 chr14_22412776     ZHar    T    A        0      0        2 
  14 chr14_22412776   Sample    T    A        0      0        2 
  14 chr14_22416237     AAsi    A    G        0      0        2 
  14 chr14_22416237     AKia    A    G        0      0        2 
  14 chr14_22416237     AOna    A    G        0      0        2 
  14 chr14_22416237     ASom    A    G        0      0        2 
  14 chr14_22416237     HCab    A    G        1      2        2 
  14 chr14_22416237     HPrz    A    G        1      2        2 
  14 chr14_22416237     ZBoe    A    G        0      0        2 
  14 chr14_22416237     ZGre    A    G        0      0        2 
  14 chr14_22416237     ZHar    A    G        0      0        2 
  14 chr14_22416237   Sample    A    G        0      0        2 
  14 chr14_22419002     AAsi    T    C        0      0        2 
  14 chr14_22419002     AKia    T    C        0      0        2 
  14 chr14_22419002     AOna    T    C        0      0        2 
  14 chr14_22419002     ASom    T    C        0      0        2 
  14 chr14_22419002     HCab    T    C        0      0        2 
  14 chr14_22419002     HPrz    T    C        0      0        2 
  14 chr14_22419002     ZBoe    T    C        1      2        2 
  14 chr14_22419002     ZGre    T    C        1      2        2 
  14 chr14_22419002     ZHar    T    C        1      2        2 
  14 chr14_22419002   Sample    T    C        0      0        2 
  14 chr14_22419786     AAsi    C    T        0      0        2 
  14 chr14_22419786     AKia    C    T        0      0        2 
  14 chr14_22419786     AOna    C    T        0      0        2 
  14 chr14_22419786     ASom    C    T        0      0        2 
  14 chr14_22419786     HCab    C    T        0      0        2 
  14 chr14_22419786     HPrz    C    T        0      0        2 
  14 chr14_22419786     ZBoe    C    T        1      2        2 
  14 chr14_22419786     ZGre    C    T        0      0        2 
  14 chr14_22419786     ZHar    C    T        1      2        2 
  14 chr14_22419786   Sample    C    T        0      0        2 
  14 chr14_22421446     AAsi    G    C        0      0        2 
  14 chr14_22421446     AKia    G    C        0      0        2 
  14 chr14_22421446     AOna    G    C        0      0        2 
  14 chr14_22421446     ASom    G    C        0      0        2 
  14 chr14_22421446     HCab    G    C        0      0        2 
  14 chr14_22421446     HPrz    G    C        0      0        2 
  14 chr14_22421446     ZBoe    G    C        0      0        2 
  14 chr14_22421446     ZGre    G    C      0.5      1        2 
  14 chr14_22421446     ZHar    G    C        0      0        2 
  14 chr14_22421446   Sample    G    C        0      0        2 
  14 chr14_22424845     AAsi    T    C        0      0        2 
  14 chr14_22424845     AKia    T    C        0      0        2 
  14 chr14_22424845     AOna    T    C        1      2        2 
  14 chr14_22424845     ASom    T    C        0      0        2 
  14 chr14_22424845     HCab    T    C        0      0        2 
  14 chr14_22424845     HPrz    T    C        0      0        2 
  14 chr14_22424845     ZBoe    T    C        0      0        2 
  14 chr14_22424845     ZGre    T    C        0      0        2 
  14 chr14_22424845     ZHar    T    C        0      0        2 
  14 chr14_22424845   Sample    T    C        0      0        2 
  14 chr14_22425250     AAsi    C    T        0      0        2 
  14 chr14_22425250     AKia    C    T      0.5      1        2 
  14 chr14_22425250     AOna    C    T        0      0        2 
  14 chr14_22425250     ASom    C    T        0      0        2 
  14 chr14_22425250     HCab    C    T        0      0        2 
  14 chr14_22425250     HPrz    C    T        0      0        2 
  14 chr14_22425250     ZBoe    C    T        0      0        2 
  14 chr14_22425250     ZGre    C    T        0      0        2 
  14 chr14_22425250     ZHar    C    T        0      0        2 
  14 chr14_22425250   Sample    C    T        0      0        2 
  14 chr14_22428809     AAsi    C    T        0      0        2 
  14 chr14_22428809     AKia    C    T        0      0        2 
  14 chr14_22428809     AOna    C    T        0      0        2 
  14 chr14_22428809     ASom    C    T        0      0        2 
  14 chr14_22428809     HCab    C    T        0      0        2 
  14 chr14_22428809     HPrz    C    T      0.5      1        2 
  14 chr14_22428809     ZBoe    C    T        0      0        2 
  14 chr14_22428809     ZGre    C    T        0      0        2 
  14 chr14_22428809     ZHar    C    T        0      0        2 
  14 chr14_22428809   Sample    C    T        0      0        2 
  14 chr14_22430524     AAsi    A    C        0      0        2 
  14 chr14_22430524     AKia    A    C        0      0        2 
  14 chr14_22430524     AOna    A    C        0      0        2 
  14 chr14_22430524     ASom    A    C        0      0        2 
  14 chr14_22430524     HCab    A    C        0      0        2 
  14 chr14_22430524     HPrz    A    C        0      0        2 
  14 chr14_22430524     ZBoe    A    C      0.5      1        2 
  14 chr14_22430524     ZGre    A    C        0      0        2 
  14 chr14_22430524     ZHar    A    C        0      0        2 
  14 chr14_22430524   Sample    A    C        0      0        2 
  14 chr14_22437670     AAsi    C    T        0      0        2 
  14 chr14_22437670     AKia    C    T        0      0        2 
  14 chr14_22437670     AOna    C    T        0      0        2 
  14 chr14_22437670     ASom    C    T        0      0        2 
  14 chr14_22437670     HCab    C    T        1      2        2 
  14 chr14_22437670     HPrz    C    T        1      2        2 
  14 chr14_22437670     ZBoe    C    T        0      0        2 
  14 chr14_22437670     ZGre    C    T        0      0        2 
  14 chr14_22437670     ZHar    C    T        0      0        2 
  14 chr14_22437670   Sample    C    T        0      0        2 
  14 chr14_22437767     AAsi    A    G        0      0        2 
  14 chr14_22437767     AKia    A    G        0      0        2 
  14 chr14_22437767     AOna    A    G        0      0        2 
  14 chr14_22437767     ASom    A    G        0      0        2 
  14 chr14_22437767     HCab    A    G        0      0        2 
  14 chr14_22437767     HPrz    A    G        0      0        2 
  14 chr14_22437767     ZBoe    A    G        0      0        2 
  14 chr14_22437767     ZGre    A    G        1      2        2 
  14 chr14_22437767     ZHar    A    G        0      0        2 
  14 chr14_22437767   Sample    A    G        0      0        2 
  14 chr14_22444136     AAsi    A    G        0      0        2 
  14 chr14_22444136     AKia    A    G        0      0        2 
  14 chr14_22444136     AOna    A    G        1      2        2 
  14 chr14_22444136     ASom    A    G        0      0        2 
  14 chr14_22444136     HCab    A    G        0      0        2 
  14 chr14_22444136     HPrz    A    G        0      0        2 
  14 chr14_22444136     ZBoe    A    G        0      0        2 
  14 chr14_22444136     ZGre    A    G        0      0        2 
  14 chr14_22444136     ZHar    A    G        0      0        2 
  14 chr14_22444136   Sample    A    G        0      0        2 
  14 chr14_22447657     AAsi    C    T        0      0        2 
  14 chr14_22447657     AKia    C    T        0      0        2 
  14 chr14_22447657     AOna    C    T        0      0        2 
  14 chr14_22447657     ASom    C    T        0      0        2 
  14 chr14_22447657     HCab    C    T        1      2        2 
  14 chr14_22447657     HPrz    C    T        1      2        2 
  14 chr14_22447657     ZBoe    C    T        0      0        2 
  14 chr14_22447657     ZGre    C    T        0      0        2 
  14 chr14_22447657     ZHar    C    T        0      0        2 
  14 chr14_22447657   Sample    C    T        0      0        2 
  14 chr14_22450566     AAsi    G    A        0      0        2 
  14 chr14_22450566     AKia    G    A        1      2        2 
  14 chr14_22450566     AOna    G    A        0      0        2 
  14 chr14_22450566     ASom    G    A        0      0        2 
  14 chr14_22450566     HCab    G    A        0      0        2 
  14 chr14_22450566     HPrz    G    A        0      0        2 
  14 chr14_22450566     ZBoe    G    A        0      0        2 
  14 chr14_22450566     ZGre    G    A        0      0        2 
  14 chr14_22450566     ZHar    G    A        0      0        2 
  14 chr14_22450566   Sample    G    A        0      0        2 
  14 chr14_22470473     AAsi    G    C        0      0        2 
  14 chr14_22470473     AKia    G    C        0      0        2 
  14 chr14_22470473     AOna    G    C        0      0        2 
  14 chr14_22470473     ASom    G    C        0      0        2 
  14 chr14_22470473     HCab    G    C        0      0        2 
  14 chr14_22470473     HPrz    G    C      0.5      1        2 
  14 chr14_22470473     ZBoe    G    C        0      0        2 
  14 chr14_22470473     ZGre    G    C        0      0        2 
  14 chr14_22470473     ZHar    G    C        0      0        2 
  14 chr14_22470473   Sample    G    C        0      0        2 
  14 chr14_22470642     AAsi    A    C        0      0        2 
  14 chr14_22470642     AKia    A    C        0      0        2 
  14 chr14_22470642     AOna    A    C        1      2        2 
  14 chr14_22470642     ASom    A    C        0      0        2 
  14 chr14_22470642     HCab    A    C        0      0        2 
  14 chr14_22470642     HPrz    A    C        0      0        2 
  14 chr14_22470642     ZBoe    A    C        0      0        2 
  14 chr14_22470642     ZGre    A    C        0      0        2 
  14 chr14_22470642     ZHar    A    C        0      0        2 
  14 chr14_22470642   Sample    A    C        0      0        2 
  14 chr14_22472179     AAsi    A    G        0      0        2 
  14 chr14_22472179     AKia    A    G        0      0        2 
  14 chr14_22472179     AOna    A    G        0      0        2 
  14 chr14_22472179     ASom    A    G        0      0        2 
  14 chr14_22472179     HCab    A    G        1      2        2 
  14 chr14_22472179     HPrz    A    G        1      2        2 
  14 chr14_22472179     ZBoe    A    G        0      0        2 
  14 chr14_22472179     ZGre    A    G        0      0        2 
  14 chr14_22472179     ZHar    A    G        0      0        2 
  14 chr14_22472179   Sample    A    G        0      0        2 
  14 chr14_22474272     AAsi    A    G        0      0        2 
  14 chr14_22474272     AKia    A    G        0      0        2 
  14 chr14_22474272     AOna    A    G        0      0        2 
  14 chr14_22474272     ASom    A    G        0      0        2 
  14 chr14_22474272     HCab    A    G        1      2        2 
  14 chr14_22474272     HPrz    A    G        1      2        2 
  14 chr14_22474272     ZBoe    A    G        0      0        2 
  14 chr14_22474272     ZGre    A    G        1      2        2 
  14 chr14_22474272     ZHar    A    G        0      0        2 
  14 chr14_22474272   Sample    A    G        0      0        2 
  14 chr14_22480108     AAsi    T    C        0      0        2 
  14 chr14_22480108     AKia    T    C        0      0        2 
  14 chr14_22480108     AOna    T    C        0      0        2 
  14 chr14_22480108     ASom    T    C        0      0        2 
  14 chr14_22480108     HCab    T    C        0      0        2 
  14 chr14_22480108     HPrz    T    C        0      0        2 
  14 chr14_22480108     ZBoe    T    C        0      0        2 
  14 chr14_22480108     ZGre    T    C      0.5      1        2 
  14 chr14_22480108     ZHar    T    C        0      0        2 
  14 chr14_22480108   Sample    T    C        0      0        2 
  14 chr14_22482350     AAsi    T    C        1      2        2 
  14 chr14_22482350     AKia    T    C        0      0        2 
  14 chr14_22482350     AOna    T    C        0      0        2 
  14 chr14_22482350     ASom    T    C        0      0        2 
  14 chr14_22482350     HCab    T    C        0      0        2 
  14 chr14_22482350     HPrz    T    C        0      0        2 
  14 chr14_22482350     ZBoe    T    C        0      0        2 
  14 chr14_22482350     ZGre    T    C        0      0        2 
  14 chr14_22482350     ZHar    T    C        0      0        2 
  14 chr14_22482350   Sample    T    C        1      2        2 
  14 chr14_22483086     AAsi    A    G      0.5      1        2 
  14 chr14_22483086     AKia    A    G        0      0        2 
  14 chr14_22483086     AOna    A    G        0      0        2 
  14 chr14_22483086     ASom    A    G        0      0        2 
  14 chr14_22483086     HCab    A    G        0      0        2 
  14 chr14_22483086     HPrz    A    G        0      0        2 
  14 chr14_22483086     ZBoe    A    G        0      0        2 
  14 chr14_22483086     ZGre    A    G        0      0        2 
  14 chr14_22483086     ZHar    A    G        0      0        2 
  14 chr14_22483086   Sample    A    G        0      0        2 
  14 chr14_22483895     AAsi    A    G        0      0        2 
  14 chr14_22483895     AKia    A    G        0      0        2 
  14 chr14_22483895     AOna    A    G        0      0        2 
  14 chr14_22483895     ASom    A    G        0      0        2 
  14 chr14_22483895     HCab    A    G        1      2        2 
  14 chr14_22483895     HPrz    A    G        1      2        2 
  14 chr14_22483895     ZBoe    A    G        0      0        2 
  14 chr14_22483895     ZGre    A    G        0      0        2 
  14 chr14_22483895     ZHar    A    G        0      0        2 
  14 chr14_22483895   Sample    A    G        0      0        2 
  14 chr14_22486656     AAsi    G    C        0      0        2 
  14 chr14_22486656     AKia    G    C        0      0        2 
  14 chr14_22486656     AOna    G    C        0      0        2 
  14 chr14_22486656     ASom    G    C        0      0        2 
  14 chr14_22486656     HCab    G    C        1      2        2 
  14 chr14_22486656     HPrz    G    C        1      2        2 
  14 chr14_22486656     ZBoe    G    C        0      0        2 
  14 chr14_22486656     ZGre    G    C        0      0        2 
  14 chr14_22486656     ZHar    G    C        0      0        2 
  14 chr14_22486656   Sample    G    C        0      0        2 
  14 chr14_22490483     AAsi    C    T        0      0        2 
  14 chr14_22490483     AKia    C    T        1      2        2 
  14 chr14_22490483     AOna    C    T        0      0        2 
  14 chr14_22490483     ASom    C    T        0      0        2 
  14 chr14_22490483     HCab    C    T        0      0        2 
  14 chr14_22490483     HPrz    C    T        0      0        2 
  14 chr14_22490483     ZBoe    C    T        0      0        2 
  14 chr14_22490483     ZGre    C    T        0      0        2 
  14 chr14_22490483     ZHar    C    T        0      0        2 
  14 chr14_22490483   Sample    C    T        0      0        2 
  14 chr14_22493740     AAsi    G    T        0      0        2 
  14 chr14_22493740     AKia    G    T        0      0        2 
  14 chr14_22493740     AOna    G    T        0      0        2 
  14 chr14_22493740     ASom    G    T        0      0        2 
  14 chr14_22493740     HCab    G    T        0      0        2 
  14 chr14_22493740     HPrz    G    T        0      0        2 
  14 chr14_22493740     ZBoe    G    T        0      0        2 
  14 chr14_22493740     ZGre    G    T        0      0        2 
  14 chr14_22493740     ZHar    G    T        1      2        2 
  14 chr14_22493740   Sample    G    T        0      0        2 
  14 chr14_22497216     AAsi    A    G        0      0        2 
  14 chr14_22497216     AKia    A    G        0      0        2 
  14 chr14_22497216     AOna    A    G        0      0        2 
  14 chr14_22497216     ASom    A    G        0      0        2 
  14 chr14_22497216     HCab    A    G        0      0        2 
  14 chr14_22497216     HPrz    A    G        0      0        2 
  14 chr14_22497216     ZBoe    A    G        0      0        2 
  14 chr14_22497216     ZGre    A    G        0      0        2 
  14 chr14_22497216     ZHar    A    G        1      2        2 
  14 chr14_22497216   Sample    A    G        0      0        2 
  14 chr14_22499105     AAsi    T    C        0      0        2 
  14 chr14_22499105     AKia    T    C        0      0        2 
  14 chr14_22499105     AOna    T    C        0      0        2 
  14 chr14_22499105     ASom    T    C        0      0        2 
  14 chr14_22499105     HCab    T    C        1      2        2 
  14 chr14_22499105     HPrz    T    C        1      2        2 
  14 chr14_22499105     ZBoe    T    C        0      0        2 
  14 chr14_22499105     ZGre    T    C        0      0        2 
  14 chr14_22499105     ZHar    T    C        0      0        2 
  14 chr14_22499105   Sample    T    C        0      0        2 
  14 chr14_22500218     AAsi    C    T        0      0        2 
  14 chr14_22500218     AKia    C    T        0      0        2 
  14 chr14_22500218     AOna    C    T        0      0        2 
  14 chr14_22500218     ASom    C    T        1      2        2 
  14 chr14_22500218     HCab    C    T        0      0        2 
  14 chr14_22500218     HPrz    C    T        0      0        2 
  14 chr14_22500218     ZBoe    C    T        0      0        2 
  14 chr14_22500218     ZGre    C    T        0      0        2 
  14 chr14_22500218     ZHar    C    T        0      0        2 
  14 chr14_22500218   Sample    C    T        0      0        2 
  14 chr14_22501794     AAsi    A    G        0      0        2 
  14 chr14_22501794     AKia    A    G        1      2        2 
  14 chr14_22501794     AOna    A    G        0      0        2 
  14 chr14_22501794     ASom    A    G        0      0        2 
  14 chr14_22501794     HCab    A    G        0      0        2 
  14 chr14_22501794     HPrz    A    G        0      0        2 
  14 chr14_22501794     ZBoe    A    G        0      0        2 
  14 chr14_22501794     ZGre    A    G        0      0        2 
  14 chr14_22501794     ZHar    A    G        0      0        2 
  14 chr14_22501794   Sample    A    G        0      0        2 
  14 chr14_22506306     AAsi    G    A        0      0        2 
  14 chr14_22506306     AKia    G    A        0      0        2 
  14 chr14_22506306     AOna    G    A        0      0        2 
  14 chr14_22506306     ASom    G    A        0      0        2 
  14 chr14_22506306     HCab    G    A        0      0        2 
  14 chr14_22506306     HPrz    G    A        0      0        2 
  14 chr14_22506306     ZBoe    G    A        0      0        2 
  14 chr14_22506306     ZGre    G    A        1      2        2 
  14 chr14_22506306     ZHar    G    A        0      0        2 
  14 chr14_22506306   Sample    G    A        0      0        2 
  14 chr14_22506907     AAsi    G    T        0      0        2 
  14 chr14_22506907     AKia    G    T        0      0        2 
  14 chr14_22506907     AOna    G    T        1      2        2 
  14 chr14_22506907     ASom    G    T        0      0        2 
  14 chr14_22506907     HCab    G    T        0      0        2 
  14 chr14_22506907     HPrz    G    T        0      0        2 
  14 chr14_22506907     ZBoe    G    T        0      0        2 
  14 chr14_22506907     ZGre    G    T        0      0        2 
  14 chr14_22506907     ZHar    G    T        0      0        2 
  14 chr14_22506907   Sample    G    T        0      0        2 
  14 chr14_22509376     AAsi    T    C        0      0        2 
  14 chr14_22509376     AKia    T    C        0      0        2 
  14 chr14_22509376     AOna    T    C        0      0        2 
  14 chr14_22509376     ASom    T    C        0      0        2 
  14 chr14_22509376     HCab    T    C        0      0        2 
  14 chr14_22509376     HPrz    T    C        0      0        2 
  14 chr14_22509376     ZBoe    T    C      0.5      1        2 
  14 chr14_22509376     ZGre    T    C        0      0        2 
  14 chr14_22509376     ZHar    T    C        0      0        2 
  14 chr14_22509376   Sample    T    C        0      0        2 
  14 chr14_22510606     AAsi    A    G        0      0        2 
  14 chr14_22510606     AKia    A    G        1      2        2 
  14 chr14_22510606     AOna    A    G        0      0        2 
  14 chr14_22510606     ASom    A    G        0      0        2 
  14 chr14_22510606     HCab    A    G        0      0        2 
  14 chr14_22510606     HPrz    A    G        0      0        2 
  14 chr14_22510606     ZBoe    A    G        0      0        2 
  14 chr14_22510606     ZGre    A    G        0      0        2 
  14 chr14_22510606     ZHar    A    G        0      0        2 
  14 chr14_22510606   Sample    A    G        0      0        2 
  14 chr14_22511727     AAsi    T    C        0      0        2 
  14 chr14_22511727     AKia    T    C        1      2        2 
  14 chr14_22511727     AOna    T    C        0      0        2 
  14 chr14_22511727     ASom    T    C        0      0        2 
  14 chr14_22511727     HCab    T    C        0      0        2 
  14 chr14_22511727     HPrz    T    C        0      0        2 
  14 chr14_22511727     ZBoe    T    C        0      0        2 
  14 chr14_22511727     ZGre    T    C        0      0        2 
  14 chr14_22511727     ZHar    T    C        0      0        2 
  14 chr14_22511727   Sample    T    C        0      0        2 
  14 chr14_22512479     AAsi    G    A        0      0        2 
  14 chr14_22512479     AKia    G    A        0      0        2 
  14 chr14_22512479     AOna    G    A        0      0        2 
  14 chr14_22512479     ASom    G    A        0      0        2 
  14 chr14_22512479     HCab    G    A        0      0        2 
  14 chr14_22512479     HPrz    G    A        1      2        2 
  14 chr14_22512479     ZBoe    G    A        0      0        2 
  14 chr14_22512479     ZGre    G    A        0      0        2 
  14 chr14_22512479     ZHar    G    A        0      0        2 
  14 chr14_22512479   Sample    G    A        0      0        2 
  14 chr14_22513760     AAsi    T    G        0      0        2 
  14 chr14_22513760     AKia    T    G        0      0        2 
  14 chr14_22513760     AOna    T    G        0      0        2 
  14 chr14_22513760     ASom    T    G        0      0        2 
  14 chr14_22513760     HCab    T    G        1      2        2 
  14 chr14_22513760     HPrz    T    G        0      0        2 
  14 chr14_22513760     ZBoe    T    G        0      0        2 
  14 chr14_22513760     ZGre    T    G        0      0        2 
  14 chr14_22513760     ZHar    T    G        0      0        2 
  14 chr14_22513760   Sample    T    G        0      0        2 
  14 chr14_22516489     AAsi    G    A        0      0        2 
  14 chr14_22516489     AKia    G    A        0      0        2 
  14 chr14_22516489     AOna    G    A        0      0        2 
  14 chr14_22516489     ASom    G    A        0      0        2 
  14 chr14_22516489     HCab    G    A        1      2        2 
  14 chr14_22516489     HPrz    G    A      0.5      1        2 
  14 chr14_22516489     ZBoe    G    A        0      0        2 
  14 chr14_22516489     ZGre    G    A        0      0        2 
  14 chr14_22516489     ZHar    G    A        0      0        2 
  14 chr14_22516489   Sample    G    A        0      0        2 
  14 chr14_22521600     AAsi    T    G        0      0        2 
  14 chr14_22521600     AKia    T    G        0      0        2 
  14 chr14_22521600     AOna    T    G        0      0        2 
  14 chr14_22521600     ASom    T    G        0      0        2 
  14 chr14_22521600     HCab    T    G        1      2        2 
  14 chr14_22521600     HPrz    T    G        1      2        2 
  14 chr14_22521600     ZBoe    T    G        0      0        2 
  14 chr14_22521600     ZGre    T    G        0      0        2 
  14 chr14_22521600     ZHar    T    G        0      0        2 
  14 chr14_22521600   Sample    T    G        0      0        2 
  14 chr14_22529608     AAsi    G    C        0      0        2 
  14 chr14_22529608     AKia    G    C        0      0        2 
  14 chr14_22529608     AOna    G    C        0      0        2 
  14 chr14_22529608     ASom    G    C        0      0        2 
  14 chr14_22529608     HCab    G    C        0      0        2 
  14 chr14_22529608     HPrz    G    C        0      0        2 
  14 chr14_22529608     ZBoe    G    C        0      0        2 
  14 chr14_22529608     ZGre    G    C      0.5      1        2 
  14 chr14_22529608     ZHar    G    C        0      0        2 
  14 chr14_22529608   Sample    G    C        0      0        2 
  14 chr14_22530282     AAsi    T    G        0      0        2 
  14 chr14_22530282     AKia    T    G        0      0        2 
  14 chr14_22530282     AOna    T    G        0      0        2 
  14 chr14_22530282     ASom    T    G        0      0        2 
  14 chr14_22530282     HCab    T    G        0      0        2 
  14 chr14_22530282     HPrz    T    G      0.5      1        2 
  14 chr14_22530282     ZBoe    T    G        0      0        2 
  14 chr14_22530282     ZGre    T    G        0      0        2 
  14 chr14_22530282     ZHar    T    G        0      0        2 
  14 chr14_22530282   Sample    T    G        0      0        2 
  14 chr14_22542629     AAsi    G    A        0      0        2 
  14 chr14_22542629     AKia    G    A        0      0        2 
  14 chr14_22542629     AOna    G    A        0      0        2 
  14 chr14_22542629     ASom    G    A        0      0        2 
  14 chr14_22542629     HCab    G    A        0      0        2 
  14 chr14_22542629     HPrz    G    A        0      0        2 
  14 chr14_22542629     ZBoe    G    A        1      2        2 
  14 chr14_22542629     ZGre    G    A        0      0        2 
  14 chr14_22542629     ZHar    G    A        0      0        2 
  14 chr14_22542629   Sample    G    A        0      0        2 
  14 chr14_22546468     AAsi    C    T        0      0        2 
  14 chr14_22546468     AKia    C    T        0      0        2 
  14 chr14_22546468     AOna    C    T        0      0        2 
  14 chr14_22546468     ASom    C    T        0      0        2 
  14 chr14_22546468     HCab    C    T        1      2        2 
  14 chr14_22546468     HPrz    C    T        1      2        2 
  14 chr14_22546468     ZBoe    C    T        0      0        2 
  14 chr14_22546468     ZGre    C    T        0      0        2 
  14 chr14_22546468     ZHar    C    T        0      0        2 
  14 chr14_22546468   Sample    C    T        0      0        2 
  14 chr14_22549033     AAsi    C    T        0      0        2 
  14 chr14_22549033     AKia    C    T        0      0        2 
  14 chr14_22549033     AOna    C    T        0      0        2 
  14 chr14_22549033     ASom    C    T        0      0        2 
  14 chr14_22549033     HCab    C    T        0      0        2 
  14 chr14_22549033     HPrz    C    T        0      0        2 
  14 chr14_22549033     ZBoe    C    T        0      0        2 
  14 chr14_22549033     ZGre    C    T        1      2        2 
  14 chr14_22549033     ZHar    C    T        0      0        2 
  14 chr14_22549033   Sample    C    T        0      0        2 
  14 chr14_22549307     AAsi    T    C        0      0        2 
  14 chr14_22549307     AKia    T    C        0      0        2 
  14 chr14_22549307     AOna    T    C        0      0        2 
  14 chr14_22549307     ASom    T    C        0      0        2 
  14 chr14_22549307     HCab    T    C        0      0        2 
  14 chr14_22549307     HPrz    T    C        0      0        2 
  14 chr14_22549307     ZBoe    T    C        1      2        2 
  14 chr14_22549307     ZGre    T    C        0      0        2 
  14 chr14_22549307     ZHar    T    C        0      0        2 
  14 chr14_22549307   Sample    T    C        0      0        2 
  14 chr14_22551433     AAsi    T    A        0      0        2 
  14 chr14_22551433     AKia    T    A        0      0        2 
  14 chr14_22551433     AOna    T    A        0      0        2 
  14 chr14_22551433     ASom    T    A        0      0        2 
  14 chr14_22551433     HCab    T    A        0      0        2 
  14 chr14_22551433     HPrz    T    A      0.5      1        2 
  14 chr14_22551433     ZBoe    T    A        0      0        2 
  14 chr14_22551433     ZGre    T    A        0      0        2 
  14 chr14_22551433     ZHar    T    A        0      0        2 
  14 chr14_22551433   Sample    T    A        0      0        2 
  14 chr14_22554034     AAsi    G    C        0      0        2 
  14 chr14_22554034     AKia    G    C        0      0        2 
  14 chr14_22554034     AOna    G    C        0      0        2 
  14 chr14_22554034     ASom    G    C        0      0        2 
  14 chr14_22554034     HCab    G    C        1      2        2 
  14 chr14_22554034     HPrz    G    C        1      2        2 
  14 chr14_22554034     ZBoe    G    C        0      0        2 
  14 chr14_22554034     ZGre    G    C        0      0        2 
  14 chr14_22554034     ZHar    G    C        0      0        2 
  14 chr14_22554034   Sample    G    C        0      0        2 
  14 chr14_22557863     AAsi    T    C        0      0        2 
  14 chr14_22557863     AKia    T    C        0      0        2 
  14 chr14_22557863     AOna    T    C        0      0        2 
  14 chr14_22557863     ASom    T    C        0      0        2 
  14 chr14_22557863     HCab    T    C        0      0        2 
  14 chr14_22557863     HPrz    T    C      0.5      1        2 
  14 chr14_22557863     ZBoe    T    C        1      2        2 
  14 chr14_22557863     ZGre    T    C        0      0        2 
  14 chr14_22557863     ZHar    T    C        0      0        2 
  14 chr14_22557863   Sample    T    C        0      0        2 
  14 chr14_22561407     AAsi    T    C        0      0        2 
  14 chr14_22561407     AKia    T    C        0      0        2 
  14 chr14_22561407     AOna    T    C        0      0        2 
  14 chr14_22561407     ASom    T    C        0      0        2 
  14 chr14_22561407     HCab    T    C        0      0        2 
  14 chr14_22561407     HPrz    T    C        0      0        2 
  14 chr14_22561407     ZBoe    T    C        0      0        2 
  14 chr14_22561407     ZGre    T    C        0      0        2 
  14 chr14_22561407     ZHar    T    C        1      2        2 
  14 chr14_22561407   Sample    T    C        0      0        2 
  14 chr14_22566830     AAsi    C    T        0      0        2 
  14 chr14_22566830     AKia    C    T        0      0        2 
  14 chr14_22566830     AOna    C    T        0      0        2 
  14 chr14_22566830     ASom    C    T        0      0        2 
  14 chr14_22566830     HCab    C    T        0      0        2 
  14 chr14_22566830     HPrz    C    T      0.5      1        2 
  14 chr14_22566830     ZBoe    C    T        0      0        2 
  14 chr14_22566830     ZGre    C    T        0      0        2 
  14 chr14_22566830     ZHar    C    T        0      0        2 
  14 chr14_22566830   Sample    C    T        0      0        2 
  14 chr14_22568988     AAsi    T    C        0      0        2 
  14 chr14_22568988     AKia    T    C        0      0        2 
  14 chr14_22568988     AOna    T    C        0      0        2 
  14 chr14_22568988     ASom    T    C        0      0        2 
  14 chr14_22568988     HCab    T    C        0      0        2 
  14 chr14_22568988     HPrz    T    C        0      0        2 
  14 chr14_22568988     ZBoe    T    C        0      0        2 
  14 chr14_22568988     ZGre    T    C      0.5      1        2 
  14 chr14_22568988     ZHar    T    C        0      0        2 
  14 chr14_22568988   Sample    T    C        0      0        2 
  14 chr14_22569303     AAsi    C    G        1      2        2 
  14 chr14_22569303     AKia    C    G        0      0        2 
  14 chr14_22569303     AOna    C    G        1      2        2 
  14 chr14_22569303     ASom    C    G        1      2        2 
  14 chr14_22569303     HCab    C    G        0      0        2 
  14 chr14_22569303     HPrz    C    G        0      0        2 
  14 chr14_22569303     ZBoe    C    G        0      0        2 
  14 chr14_22569303     ZGre    C    G        0      0        2 
  14 chr14_22569303     ZHar    C    G        0      0        2 
  14 chr14_22569303   Sample    C    G        1      2        2 
  14 chr14_22571650     AAsi    T    G        0      0        2 
  14 chr14_22571650     AKia    T    G        1      2        2 
  14 chr14_22571650     AOna    T    G        0      0        2 
  14 chr14_22571650     ASom    T    G        0      0        2 
  14 chr14_22571650     HCab    T    G        0      0        2 
  14 chr14_22571650     HPrz    T    G        0      0        2 
  14 chr14_22571650     ZBoe    T    G        1      2        2 
  14 chr14_22571650     ZGre    T    G        1      2        2 
  14 chr14_22571650     ZHar    T    G        1      2        2 
  14 chr14_22571650   Sample    T    G        0      0        2 
  14 chr14_22571958     AAsi    C    T        1      2        2 
  14 chr14_22571958     AKia    C    T        0      0        2 
  14 chr14_22571958     AOna    C    T        0      0        2 
  14 chr14_22571958     ASom    C    T        0      0        2 
  14 chr14_22571958     HCab    C    T        0      0        2 
  14 chr14_22571958     HPrz    C    T        0      0        2 
  14 chr14_22571958     ZBoe    C    T        0      0        2 
  14 chr14_22571958     ZGre    C    T        0      0        2 
  14 chr14_22571958     ZHar    C    T        0      0        2 
  14 chr14_22571958   Sample    C    T        0      0        2 
  14 chr14_22574302     AAsi    C    T        0      0        2 
  14 chr14_22574302     AKia    C    T        0      0        2 
  14 chr14_22574302     AOna    C    T        0      0        2 
  14 chr14_22574302     ASom    C    T        0      0        2 
  14 chr14_22574302     HCab    C    T        0      0        2 
  14 chr14_22574302     HPrz    C    T        0      0        2 
  14 chr14_22574302     ZBoe    C    T        0      0        2 
  14 chr14_22574302     ZGre    C    T        1      2        2 
  14 chr14_22574302     ZHar    C    T        0      0        2 
  14 chr14_22574302   Sample    C    T        0      0        2 
  14 chr14_22576624     AAsi    C    G        0      0        2 
  14 chr14_22576624     AKia    C    G        0      0        2 
  14 chr14_22576624     AOna    C    G        0      0        2 
  14 chr14_22576624     ASom    C    G        0      0        2 
  14 chr14_22576624     HCab    C    G        1      2        2 
  14 chr14_22576624     HPrz    C    G        1      2        2 
  14 chr14_22576624     ZBoe    C    G        0      0        2 
  14 chr14_22576624     ZGre    C    G        0      0        2 
  14 chr14_22576624     ZHar    C    G        0      0        2 
  14 chr14_22576624   Sample    C    G        0      0        2 
  14 chr14_22578242     AAsi    T    C        0      0        2 
  14 chr14_22578242     AKia    T    C        0      0        2 
  14 chr14_22578242     AOna    T    C        0      0        2 
  14 chr14_22578242     ASom    T    C        0      0        2 
  14 chr14_22578242     HCab    T    C        0      0        2 
  14 chr14_22578242     HPrz    T    C        0      0        2 
  14 chr14_22578242     ZBoe    T    C        0      0        2 
  14 chr14_22578242     ZGre    T    C        0      0        2 
  14 chr14_22578242     ZHar    T    C      0.5      1        2 
  14 chr14_22578242   Sample    T    C        0      0        2 
  14 chr14_22581245     AAsi    A    G        0      0        2 
  14 chr14_22581245     AKia    A    G        0      0        2 
  14 chr14_22581245     AOna    A    G        0      0        2 
  14 chr14_22581245     ASom    A    G        0      0        2 
  14 chr14_22581245     HCab    A    G        1      2        2 
  14 chr14_22581245     HPrz    A    G        1      2        2 
  14 chr14_22581245     ZBoe    A    G      0.5      1        2 
  14 chr14_22581245     ZGre    A    G        0      0        2 
  14 chr14_22581245     ZHar    A    G        0      0        2 
  14 chr14_22581245   Sample    A    G        0      0        2 
  14 chr14_22586570     AAsi    A    G        0      0        2 
  14 chr14_22586570     AKia    A    G        0      0        2 
  14 chr14_22586570     AOna    A    G        0      0        2 
  14 chr14_22586570     ASom    A    G        0      0        2 
  14 chr14_22586570     HCab    A    G        1      2        2 
  14 chr14_22586570     HPrz    A    G        0      0        2 
  14 chr14_22586570     ZBoe    A    G        0      0        2 
  14 chr14_22586570     ZGre    A    G        0      0        2 
  14 chr14_22586570     ZHar    A    G        0      0        2 
  14 chr14_22586570   Sample    A    G        0      0        2 
  14 chr14_22596757     AAsi    A    G        1      2        2 
  14 chr14_22596757     AKia    A    G        0      0        2 
  14 chr14_22596757     AOna    A    G        0      0        2 
  14 chr14_22596757     ASom    A    G        0      0        2 
  14 chr14_22596757     HCab    A    G        0      0        2 
  14 chr14_22596757     HPrz    A    G        0      0        2 
  14 chr14_22596757     ZBoe    A    G        0      0        2 
  14 chr14_22596757     ZGre    A    G        0      0        2 
  14 chr14_22596757     ZHar    A    G        0      0        2 
  14 chr14_22596757   Sample    A    G        0      0        2 
  14 chr14_22596947     AAsi    C    A        0      0        2 
  14 chr14_22596947     AKia    C    A        0      0        2 
  14 chr14_22596947     AOna    C    A        1      2        2 
  14 chr14_22596947     ASom    C    A        0      0        2 
  14 chr14_22596947     HCab    C    A        0      0        2 
  14 chr14_22596947     HPrz    C    A        0      0        2 
  14 chr14_22596947     ZBoe    C    A        0      0        2 
  14 chr14_22596947     ZGre    C    A        0      0        2 
  14 chr14_22596947     ZHar    C    A        0      0        2 
  14 chr14_22596947   Sample    C    A        0      0        2 
  14 chr14_22598983     AAsi    C    T        0      0        2 
  14 chr14_22598983     AKia    C    T        0      0        2 
  14 chr14_22598983     AOna    C    T        0      0        2 
  14 chr14_22598983     ASom    C    T        0      0        2 
  14 chr14_22598983     HCab    C    T        1      2        2 
  14 chr14_22598983     HPrz    C    T        1      2        2 
  14 chr14_22598983     ZBoe    C    T        0      0        2 
  14 chr14_22598983     ZGre    C    T        0      0        2 
  14 chr14_22598983     ZHar    C    T        0      0        2 
  14 chr14_22598983   Sample    C    T        0      0        2 
  14 chr14_22601009     AAsi    T    C        0      0        2 
  14 chr14_22601009     AKia    T    C      0.5      1        2 
  14 chr14_22601009     AOna    T    C        0      0        2 
  14 chr14_22601009     ASom    T    C        0      0        2 
  14 chr14_22601009     HCab    T    C        0      0        2 
  14 chr14_22601009     HPrz    T    C        0      0        2 
  14 chr14_22601009     ZBoe    T    C        0      0        2 
  14 chr14_22601009     ZGre    T    C        0      0        2 
  14 chr14_22601009     ZHar    T    C        0      0        2 
  14 chr14_22601009   Sample    T    C        0      0        2 
  14 chr14_22607780     AAsi    G    A        0      0        2 
  14 chr14_22607780     AKia    G    A        0      0        2 
  14 chr14_22607780     AOna    G    A        0      0        2 
  14 chr14_22607780     ASom    G    A        0      0        2 
  14 chr14_22607780     HCab    G    A        0      0        2 
  14 chr14_22607780     HPrz    G    A      0.5      1        2 
  14 chr14_22607780     ZBoe    G    A        0      0        2 
  14 chr14_22607780     ZGre    G    A        0      0        2 
  14 chr14_22607780     ZHar    G    A        0      0        2 
  14 chr14_22607780   Sample    G    A        0      0        2 
  14 chr14_22609396     AAsi    T    A        0      0        2 
  14 chr14_22609396     AKia    T    A        0      0        2 
  14 chr14_22609396     AOna    T    A        0      0        2 
  14 chr14_22609396     ASom    T    A        0      0        2 
  14 chr14_22609396     HCab    T    A        0      0        2 
  14 chr14_22609396     HPrz    T    A        0      0        2 
  14 chr14_22609396     ZBoe    T    A      0.5      1        2 
  14 chr14_22609396     ZGre    T    A        0      0        2 
  14 chr14_22609396     ZHar    T    A        0      0        2 
  14 chr14_22609396   Sample    T    A        0      0        2 
  14 chr14_22610896     AAsi    T    C        0      0        2 
  14 chr14_22610896     AKia    T    C        0      0        2 
  14 chr14_22610896     AOna    T    C        0      0        2 
  14 chr14_22610896     ASom    T    C        0      0        2 
  14 chr14_22610896     HCab    T    C        1      2        2 
  14 chr14_22610896     HPrz    T    C        1      2        2 
  14 chr14_22610896     ZBoe    T    C        0      0        2 
  14 chr14_22610896     ZGre    T    C        0      0        2 
  14 chr14_22610896     ZHar    T    C        0      0        2 
  14 chr14_22610896   Sample    T    C        0      0        2 
  14 chr14_22619723     AAsi    T    C        1      2        2 
  14 chr14_22619723     AKia    T    C        0      0        2 
  14 chr14_22619723     AOna    T    C        0      0        2 
  14 chr14_22619723     ASom    T    C        1      2        2 
  14 chr14_22619723     HCab    T    C        0      0        2 
  14 chr14_22619723     HPrz    T    C        0      0        2 
  14 chr14_22619723     ZBoe    T    C        0      0        2 
  14 chr14_22619723     ZGre    T    C        0      0        2 
  14 chr14_22619723     ZHar    T    C        0      0        2 
  14 chr14_22619723   Sample    T    C        1      2        2 
  14 chr14_22626776     AAsi    G    T        0      0        2 
  14 chr14_22626776     AKia    G    T        0      0        2 
  14 chr14_22626776     AOna    G    T        0      0        2 
  14 chr14_22626776     ASom    G    T        0      0        2 
  14 chr14_22626776     HCab    G    T        0      0        2 
  14 chr14_22626776     HPrz    G    T        0      0        2 
  14 chr14_22626776     ZBoe    G    T      0.5      1        2 
  14 chr14_22626776     ZGre    G    T        0      0        2 
  14 chr14_22626776     ZHar    G    T        0      0        2 
  14 chr14_22626776   Sample    G    T        0      0        2 
  14 chr14_22631654     AAsi    G    A        0      0        2 
  14 chr14_22631654     AKia    G    A        0      0        2 
  14 chr14_22631654     AOna    G    A        0      0        2 
  14 chr14_22631654     ASom    G    A        0      0        2 
  14 chr14_22631654     HCab    G    A        1      2        2 
  14 chr14_22631654     HPrz    G    A        1      2        2 
  14 chr14_22631654     ZBoe    G    A        0      0        2 
  14 chr14_22631654     ZGre    G    A        0      0        2 
  14 chr14_22631654     ZHar    G    A        0      0        2 
  14 chr14_22631654   Sample    G    A        0      0        2 
  14 chr14_22634161     AAsi    T    G        0      0        2 
  14 chr14_22634161     AKia    T    G        0      0        2 
  14 chr14_22634161     AOna    T    G        0      0        2 
  14 chr14_22634161     ASom    T    G        0      0        2 
  14 chr14_22634161     HCab    T    G        1      2        2 
  14 chr14_22634161     HPrz    T    G        1      2        2 
  14 chr14_22634161     ZBoe    T    G        0      0        2 
  14 chr14_22634161     ZGre    T    G        0      0        2 
  14 chr14_22634161     ZHar    T    G        0      0        2 
  14 chr14_22634161   Sample    T    G        0      0        2 
  14 chr14_22635171     AAsi    G    A        0      0        2 
  14 chr14_22635171     AKia    G    A        0      0        2 
  14 chr14_22635171     AOna    G    A        0      0        2 
  14 chr14_22635171     ASom    G    A        0      0        2 
  14 chr14_22635171     HCab    G    A        0      0        2 
  14 chr14_22635171     HPrz    G    A        0      0        2 
  14 chr14_22635171     ZBoe    G    A      0.5      1        2 
  14 chr14_22635171     ZGre    G    A        0      0        2 
  14 chr14_22635171     ZHar    G    A        0      0        2 
  14 chr14_22635171   Sample    G    A        0      0        2 
  14 chr14_22635635     AAsi    G    A        0      0        2 
  14 chr14_22635635     AKia    G    A        0      0        2 
  14 chr14_22635635     AOna    G    A        0      0        2 
  14 chr14_22635635     ASom    G    A        0      0        2 
  14 chr14_22635635     HCab    G    A        1      2        2 
  14 chr14_22635635     HPrz    G    A        1      2        2 
  14 chr14_22635635     ZBoe    G    A        0      0        2 
  14 chr14_22635635     ZGre    G    A        0      0        2 
  14 chr14_22635635     ZHar    G    A        0      0        2 
  14 chr14_22635635   Sample    G    A        0      0        2 
  14 chr14_22638392     AAsi    G    A        0      0        2 
  14 chr14_22638392     AKia    G    A        0      0        2 
  14 chr14_22638392     AOna    G    A        0      0        2 
  14 chr14_22638392     ASom    G    A        0      0        2 
  14 chr14_22638392     HCab    G    A        0      0        2 
  14 chr14_22638392     HPrz    G    A        0      0        2 
  14 chr14_22638392     ZBoe    G    A        1      2        2 
  14 chr14_22638392     ZGre    G    A        0      0        2 
  14 chr14_22638392     ZHar    G    A        0      0        2 
  14 chr14_22638392   Sample    G    A        0      0        2 
  14 chr14_22643461     AAsi    A    T        0      0        2 
  14 chr14_22643461     AKia    A    T        1      2        2 
  14 chr14_22643461     AOna    A    T        1      2        2 
  14 chr14_22643461     ASom    A    T        0      0        2 
  14 chr14_22643461     HCab    A    T        0      0        2 
  14 chr14_22643461     HPrz    A    T        0      0        2 
  14 chr14_22643461     ZBoe    A    T        0      0        2 
  14 chr14_22643461     ZGre    A    T        0      0        2 
  14 chr14_22643461     ZHar    A    T        0      0        2 
  14 chr14_22643461   Sample    A    T        0      0        2 
  14 chr14_22647917     AAsi    T    C        0      0        2 
  14 chr14_22647917     AKia    T    C        0      0        2 
  14 chr14_22647917     AOna    T    C        0      0        2 
  14 chr14_22647917     ASom    T    C        0      0        2 
  14 chr14_22647917     HCab    T    C        1      2        2 
  14 chr14_22647917     HPrz    T    C        1      2        2 
  14 chr14_22647917     ZBoe    T    C        0      0        2 
  14 chr14_22647917     ZGre    T    C        0      0        2 
  14 chr14_22647917     ZHar    T    C        0      0        2 
  14 chr14_22647917   Sample    T    C        0      0        2 
  14 chr14_22653491     AAsi    C    T        0      0        2 
  14 chr14_22653491     AKia    C    T        0      0        2 
  14 chr14_22653491     AOna    C    T        0      0        2 
  14 chr14_22653491     ASom    C    T        0      0        2 
  14 chr14_22653491     HCab    C    T        0      0        2 
  14 chr14_22653491     HPrz    C    T        0      0        2 
  14 chr14_22653491     ZBoe    C    T        0      0        2 
  14 chr14_22653491     ZGre    C    T        0      0        2 
  14 chr14_22653491     ZHar    C    T      0.5      1        2 
  14 chr14_22653491   Sample    C    T        0      0        2 
  14 chr14_22653654     AAsi    T    C        0      0        2 
  14 chr14_22653654     AKia    T    C        0      0        2 
  14 chr14_22653654     AOna    T    C        1      2        2 
  14 chr14_22653654     ASom    T    C        0      0        2 
  14 chr14_22653654     HCab    T    C        0      0        2 
  14 chr14_22653654     HPrz    T    C        0      0        2 
  14 chr14_22653654     ZBoe    T    C        0      0        2 
  14 chr14_22653654     ZGre    T    C        0      0        2 
  14 chr14_22653654     ZHar    T    C        0      0        2 
  14 chr14_22653654   Sample    T    C        0      0        2 
  14 chr14_22655198     AAsi    C    T        0      0        2 
  14 chr14_22655198     AKia    C    T        0      0        2 
  14 chr14_22655198     AOna    C    T        0      0        2 
  14 chr14_22655198     ASom    C    T        0      0        2 
  14 chr14_22655198     HCab    C    T        1      2        2 
  14 chr14_22655198     HPrz    C    T        1      2        2 
  14 chr14_22655198     ZBoe    C    T        0      0        2 
  14 chr14_22655198     ZGre    C    T        0      0        2 
  14 chr14_22655198     ZHar    C    T        0      0        2 
  14 chr14_22655198   Sample    C    T        0      0        2 
  14 chr14_22658014     AAsi    T    C        0      0        2 
  14 chr14_22658014     AKia    T    C        0      0        2 
  14 chr14_22658014     AOna    T    C        0      0        2 
  14 chr14_22658014     ASom    T    C        0      0        2 
  14 chr14_22658014     HCab    T    C        0      0        2 
  14 chr14_22658014     HPrz    T    C        0      0        2 
  14 chr14_22658014     ZBoe    T    C        0      0        2 
  14 chr14_22658014     ZGre    T    C      0.5      1        2 
  14 chr14_22658014     ZHar    T    C        0      0        2 
  14 chr14_22658014   Sample    T    C        0      0        2 
  14 chr14_22665546     AAsi    C    T        0      0        2 
  14 chr14_22665546     AKia    C    T        0      0        2 
  14 chr14_22665546     AOna    C    T        1      2        2 
  14 chr14_22665546     ASom    C    T        0      0        2 
  14 chr14_22665546     HCab    C    T        0      0        2 
  14 chr14_22665546     HPrz    C    T        0      0        2 
  14 chr14_22665546     ZBoe    C    T        0      0        2 
  14 chr14_22665546     ZGre    C    T        0      0        2 
  14 chr14_22665546     ZHar    C    T        0      0        2 
  14 chr14_22665546   Sample    C    T        0      0        2 
  14 chr14_22679939     AAsi    C    T        0      0        2 
  14 chr14_22679939     AKia    C    T        0      0        2 
  14 chr14_22679939     AOna    C    T        0      0        2 
  14 chr14_22679939     ASom    C    T        0      0        2 
  14 chr14_22679939     HCab    C    T        0      0        2 
  14 chr14_22679939     HPrz    C    T        0      0        2 
  14 chr14_22679939     ZBoe    C    T      0.5      1        2 
  14 chr14_22679939     ZGre    C    T        0      0        2 
  14 chr14_22679939     ZHar    C    T        0      0        2 
  14 chr14_22679939   Sample    C    T        0      0        2 
  14 chr14_22681865     AAsi    C    G        0      0        2 
  14 chr14_22681865     AKia    C    G        1      2        2 
  14 chr14_22681865     AOna    C    G        0      0        2 
  14 chr14_22681865     ASom    C    G        0      0        2 
  14 chr14_22681865     HCab    C    G        0      0        2 
  14 chr14_22681865     HPrz    C    G        0      0        2 
  14 chr14_22681865     ZBoe    C    G        0      0        2 
  14 chr14_22681865     ZGre    C    G        0      0        2 
  14 chr14_22681865     ZHar    C    G        0      0        2 
  14 chr14_22681865   Sample    C    G        0      0        2 
  14 chr14_22685015     AAsi    G    A        0      0        2 
  14 chr14_22685015     AKia    G    A        0      0        2 
  14 chr14_22685015     AOna    G    A        0      0        2 
  14 chr14_22685015     ASom    G    A        0      0        2 
  14 chr14_22685015     HCab    G    A        1      2        2 
  14 chr14_22685015     HPrz    G    A        1      2        2 
  14 chr14_22685015     ZBoe    G    A        0      0        2 
  14 chr14_22685015     ZGre    G    A        0      0        2 
  14 chr14_22685015     ZHar    G    A        0      0        2 
  14 chr14_22685015   Sample    G    A        0      0        2 
  14 chr14_22688695     AAsi    T    C        0      0        2 
  14 chr14_22688695     AKia    T    C        0      0        2 
  14 chr14_22688695     AOna    T    C        0      0        2 
  14 chr14_22688695     ASom    T    C        0      0        2 
  14 chr14_22688695     HCab    T    C        0      0        2 
  14 chr14_22688695     HPrz    T    C        0      0        2 
  14 chr14_22688695     ZBoe    T    C        1      2        2 
  14 chr14_22688695     ZGre    T    C        0      0        2 
  14 chr14_22688695     ZHar    T    C        0      0        2 
  14 chr14_22688695   Sample    T    C        0      0        2 
  14 chr14_22693066     AAsi    T    C      0.5      1        2 
  14 chr14_22693066     AKia    T    C        0      0        2 
  14 chr14_22693066     AOna    T    C        0      0        2 
  14 chr14_22693066     ASom    T    C        0      0        2 
  14 chr14_22693066     HCab    T    C        0      0        2 
  14 chr14_22693066     HPrz    T    C        0      0        2 
  14 chr14_22693066     ZBoe    T    C        0      0        2 
  14 chr14_22693066     ZGre    T    C        0      0        2 
  14 chr14_22693066     ZHar    T    C        0      0        2 
  14 chr14_22693066   Sample    T    C        0      0        2 
  14 chr14_22696557     AAsi    G    A        0      0        2 
  14 chr14_22696557     AKia    G    A        0      0        2 
  14 chr14_22696557     AOna    G    A        0      0        2 
  14 chr14_22696557     ASom    G    A        0      0        2 
  14 chr14_22696557     HCab    G    A        0      0        2 
  14 chr14_22696557     HPrz    G    A        0      0        2 
  14 chr14_22696557     ZBoe    G    A        1      2        2 
  14 chr14_22696557     ZGre    G    A        1      2        2 
  14 chr14_22696557     ZHar    G    A        1      2        2 
  14 chr14_22696557   Sample    G    A        0      0        2 
  14 chr14_22698574     AAsi    A    G        0      0        2 
  14 chr14_22698574     AKia    A    G        0      0        2 
  14 chr14_22698574     AOna    A    G        0      0        2 
  14 chr14_22698574     ASom    A    G        0      0        2 
  14 chr14_22698574     HCab    A    G      0.5      1        2 
  14 chr14_22698574     HPrz    A    G        0      0        2 
  14 chr14_22698574     ZBoe    A    G        0      0        2 
  14 chr14_22698574     ZGre    A    G        0      0        2 
  14 chr14_22698574     ZHar    A    G        0      0        2 
  14 chr14_22698574   Sample    A    G        0      0        2 
  14 chr14_22701268     AAsi    A    C        0      0        2 
  14 chr14_22701268     AKia    A    C        0      0        2 
  14 chr14_22701268     AOna    A    C        0      0        2 
  14 chr14_22701268     ASom    A    C        0      0        2 
  14 chr14_22701268     HCab    A    C        0      0        2 
  14 chr14_22701268     HPrz    A    C        0      0        2 
  14 chr14_22701268     ZBoe    A    C        0      0        2 
  14 chr14_22701268     ZGre    A    C        0      0        2 
  14 chr14_22701268     ZHar    A    C        1      2        2 
  14 chr14_22701268   Sample    A    C        0      0        2 
  14 chr14_22703629     AAsi    T    C        0      0        2 
  14 chr14_22703629     AKia    T    C        0      0        2 
  14 chr14_22703629     AOna    T    C        0      0        2 
  14 chr14_22703629     ASom    T    C        0      0        2 
  14 chr14_22703629     HCab    T    C        1      2        2 
  14 chr14_22703629     HPrz    T    C        1      2        2 
  14 chr14_22703629     ZBoe    T    C        0      0        2 
  14 chr14_22703629     ZGre    T    C        0      0        2 
  14 chr14_22703629     ZHar    T    C        0      0        2 
  14 chr14_22703629   Sample    T    C        0      0        2 
  14 chr14_22709885     AAsi    G    T        0      0        2 
  14 chr14_22709885     AKia    G    T        0      0        2 
  14 chr14_22709885     AOna    G    T        0      0        2 
  14 chr14_22709885     ASom    G    T        0      0        2 
  14 chr14_22709885     HCab    G    T        1      2        2 
  14 chr14_22709885     HPrz    G    T        1      2        2 
  14 chr14_22709885     ZBoe    G    T        0      0        2 
  14 chr14_22709885     ZGre    G    T        0      0        2 
  14 chr14_22709885     ZHar    G    T        0      0        2 
  14 chr14_22709885   Sample    G    T        0      0        2 
  14 chr14_22726635     AAsi    G    A        0      0        2 
  14 chr14_22726635     AKia    G    A        0      0        2 
  14 chr14_22726635     AOna    G    A        0      0        2 
  14 chr14_22726635     ASom    G    A        0      0        2 
  14 chr14_22726635     HCab    G    A        1      2        2 
  14 chr14_22726635     HPrz    G    A        1      2        2 
  14 chr14_22726635     ZBoe    G    A        0      0        2 
  14 chr14_22726635     ZGre    G    A        0      0        2 
  14 chr14_22726635     ZHar    G    A        0      0        2 
  14 chr14_22726635   Sample    G    A        0      0        2 
  14 chr14_22727447     AAsi    C    T        0      0        2 
  14 chr14_22727447     AKia    C    T        0      0        2 
  14 chr14_22727447     AOna    C    T        0      0        2 
  14 chr14_22727447     ASom    C    T        0      0        2 
  14 chr14_22727447     HCab    C    T        0      0        2 
  14 chr14_22727447     HPrz    C    T        0      0        2 
  14 chr14_22727447     ZBoe    C    T        1      2        2 
  14 chr14_22727447     ZGre    C    T        0      0        2 
  14 chr14_22727447     ZHar    C    T        0      0        2 
  14 chr14_22727447   Sample    C    T        0      0        2 
  14 chr14_22728458     AAsi    T    C        0      0        2 
  14 chr14_22728458     AKia    T    C        0      0        2 
  14 chr14_22728458     AOna    T    C        0      0        2 
  14 chr14_22728458     ASom    T    C        0      0        2 
  14 chr14_22728458     HCab    T    C        0      0        2 
  14 chr14_22728458     HPrz    T    C        0      0        2 
  14 chr14_22728458     ZBoe    T    C        0      0        2 
  14 chr14_22728458     ZGre    T    C        0      0        2 
  14 chr14_22728458     ZHar    T    C      0.5      1        2 
  14 chr14_22728458   Sample    T    C        0      0        2 
  14 chr14_22736750     AAsi    C    T        0      0        2 
  14 chr14_22736750     AKia    C    T        0      0        2 
  14 chr14_22736750     AOna    C    T        0      0        2 
  14 chr14_22736750     ASom    C    T        0      0        2 
  14 chr14_22736750     HCab    C    T        0      0        2 
  14 chr14_22736750     HPrz    C    T        0      0        2 
  14 chr14_22736750     ZBoe    C    T        0      0        2 
  14 chr14_22736750     ZGre    C    T        0      0        2 
  14 chr14_22736750     ZHar    C    T        1      2        2 
  14 chr14_22736750   Sample    C    T        0      0        2 
  14 chr14_22740554     AAsi    C    T        0      0        2 
  14 chr14_22740554     AKia    C    T        1      2        2 
  14 chr14_22740554     AOna    C    T        1      2        2 
  14 chr14_22740554     ASom    C    T        0      0        2 
  14 chr14_22740554     HCab    C    T        0      0        2 
  14 chr14_22740554     HPrz    C    T        0      0        2 
  14 chr14_22740554     ZBoe    C    T        0      0        2 
  14 chr14_22740554     ZGre    C    T        0      0        2 
  14 chr14_22740554     ZHar    C    T        0      0        2 
  14 chr14_22740554   Sample    C    T        0      0        2 
  14 chr14_22742116     AAsi    T    G        1      2        2 
  14 chr14_22742116     AKia    T    G        0      0        2 
  14 chr14_22742116     AOna    T    G        0      0        2 
  14 chr14_22742116     ASom    T    G        0      0        2 
  14 chr14_22742116     HCab    T    G        0      0        2 
  14 chr14_22742116     HPrz    T    G        0      0        2 
  14 chr14_22742116     ZBoe    T    G        0      0        2 
  14 chr14_22742116     ZGre    T    G        0      0        2 
  14 chr14_22742116     ZHar    T    G        0      0        2 
  14 chr14_22742116   Sample    T    G        0      0        2 
  14 chr14_22744622     AAsi    A    C        0      0        2 
  14 chr14_22744622     AKia    A    C        0      0        2 
  14 chr14_22744622     AOna    A    C        0      0        2 
  14 chr14_22744622     ASom    A    C        0      0        2 
  14 chr14_22744622     HCab    A    C        1      2        2 
  14 chr14_22744622     HPrz    A    C        1      2        2 
  14 chr14_22744622     ZBoe    A    C        0      0        2 
  14 chr14_22744622     ZGre    A    C        0      0        2 
  14 chr14_22744622     ZHar    A    C        0      0        2 
  14 chr14_22744622   Sample    A    C        0      0        2 
  14 chr14_22748036     AAsi    G    A      0.5      1        2 
  14 chr14_22748036     AKia    G    A        0      0        2 
  14 chr14_22748036     AOna    G    A        0      0        2 
  14 chr14_22748036     ASom    G    A        1      2        2 
  14 chr14_22748036     HCab    G    A        0      0        2 
  14 chr14_22748036     HPrz    G    A        0      0        2 
  14 chr14_22748036     ZBoe    G    A        0      0        2 
  14 chr14_22748036     ZGre    G    A        0      0        2 
  14 chr14_22748036     ZHar    G    A        0      0        2 
  14 chr14_22748036   Sample    G    A        0      0        2 
  14 chr14_22749600     AAsi    C    T        0      0        2 
  14 chr14_22749600     AKia    C    T        1      2        2 
  14 chr14_22749600     AOna    C    T        0      0        2 
  14 chr14_22749600     ASom    C    T        0      0        2 
  14 chr14_22749600     HCab    C    T        0      0        2 
  14 chr14_22749600     HPrz    C    T        0      0        2 
  14 chr14_22749600     ZBoe    C    T        0      0        2 
  14 chr14_22749600     ZGre    C    T        0      0        2 
  14 chr14_22749600     ZHar    C    T        0      0        2 
  14 chr14_22749600   Sample    C    T        0      0        2 
  14 chr14_22750045     AAsi    G    C        0      0        2 
  14 chr14_22750045     AKia    G    C        0      0        2 
  14 chr14_22750045     AOna    G    C        1      2        2 
  14 chr14_22750045     ASom    G    C        0      0        2 
  14 chr14_22750045     HCab    G    C        0      0        2 
  14 chr14_22750045     HPrz    G    C        0      0        2 
  14 chr14_22750045     ZBoe    G    C        0      0        2 
  14 chr14_22750045     ZGre    G    C        0      0        2 
  14 chr14_22750045     ZHar    G    C        0      0        2 
  14 chr14_22750045   Sample    G    C        0      0        2 
  14 chr14_22751559     AAsi    A    G        0      0        2 
  14 chr14_22751559     AKia    A    G        0      0        2 
  14 chr14_22751559     AOna    A    G        0      0        2 
  14 chr14_22751559     ASom    A    G        0      0        2 
  14 chr14_22751559     HCab    A    G        0      0        2 
  14 chr14_22751559     HPrz    A    G        0      0        2 
  14 chr14_22751559     ZBoe    A    G        0      0        2 
  14 chr14_22751559     ZGre    A    G        0      0        2 
  14 chr14_22751559     ZHar    A    G      0.5      1        2 
  14 chr14_22751559   Sample    A    G        0      0        2 
  14 chr14_22755962     AAsi    G    A        0      0        2 
  14 chr14_22755962     AKia    G    A        1      2        2 
  14 chr14_22755962     AOna    G    A        0      0        2 
  14 chr14_22755962     ASom    G    A        0      0        2 
  14 chr14_22755962     HCab    G    A        0      0        2 
  14 chr14_22755962     HPrz    G    A        0      0        2 
  14 chr14_22755962     ZBoe    G    A        0      0        2 
  14 chr14_22755962     ZGre    G    A        0      0        2 
  14 chr14_22755962     ZHar    G    A        0      0        2 
  14 chr14_22755962   Sample    G    A        0      0        2 
  14 chr14_22771611     AAsi    T    C        0      0        2 
  14 chr14_22771611     AKia    T    C        0      0        2 
  14 chr14_22771611     AOna    T    C        0      0        2 
  14 chr14_22771611     ASom    T    C        0      0        2 
  14 chr14_22771611     HCab    T    C        0      0        2 
  14 chr14_22771611     HPrz    T    C        0      0        2 
  14 chr14_22771611     ZBoe    T    C        0      0        2 
  14 chr14_22771611     ZGre    T    C        0      0        2 
  14 chr14_22771611     ZHar    T    C        1      2        2 
  14 chr14_22771611   Sample    T    C        0      0        2 
  14 chr14_22771805     AAsi    C    G        0      0        2 
  14 chr14_22771805     AKia    C    G        0      0        2 
  14 chr14_22771805     AOna    C    G        0      0        2 
  14 chr14_22771805     ASom    C    G        0      0        2 
  14 chr14_22771805     HCab    C    G        0      0        2 
  14 chr14_22771805     HPrz    C    G        0      0        2 
  14 chr14_22771805     ZBoe    C    G        0      0        2 
  14 chr14_22771805     ZGre    C    G        0      0        2 
  14 chr14_22771805     ZHar    C    G      0.5      1        2 
  14 chr14_22771805   Sample    C    G        0      0        2 
  14 chr14_22774300     AAsi    A    T        1      2        2 
  14 chr14_22774300     AKia    A    T        0      0        2 
  14 chr14_22774300     AOna    A    T        0      0        2 
  14 chr14_22774300     ASom    A    T        1      2        2 
  14 chr14_22774300     HCab    A    T        0      0        2 
  14 chr14_22774300     HPrz    A    T        0      0        2 
  14 chr14_22774300     ZBoe    A    T        0      0        2 
  14 chr14_22774300     ZGre    A    T        0      0        2 
  14 chr14_22774300     ZHar    A    T        0      0        2 
  14 chr14_22774300   Sample    A    T        1      2        2 
  14 chr14_22776029     AAsi    T    C        0      0        2 
  14 chr14_22776029     AKia    T    C        0      0        2 
  14 chr14_22776029     AOna    T    C        0      0        2 
  14 chr14_22776029     ASom    T    C        0      0        2 
  14 chr14_22776029     HCab    T    C        0      0        2 
  14 chr14_22776029     HPrz    T    C        1      2        2 
  14 chr14_22776029     ZBoe    T    C        0      0        2 
  14 chr14_22776029     ZGre    T    C        0      0        2 
  14 chr14_22776029     ZHar    T    C        0      0        2 
  14 chr14_22776029   Sample    T    C        0      0        2 
  14 chr14_22777118     AAsi    A    C        0      0        2 
  14 chr14_22777118     AKia    A    C        0      0        2 
  14 chr14_22777118     AOna    A    C        0      0        2 
  14 chr14_22777118     ASom    A    C        0      0        2 
  14 chr14_22777118     HCab    A    C        0      0        2 
  14 chr14_22777118     HPrz    A    C        0      0        2 
  14 chr14_22777118     ZBoe    A    C        0      0        2 
  14 chr14_22777118     ZGre    A    C        0      0        2 
  14 chr14_22777118     ZHar    A    C        1      2        2 
  14 chr14_22777118   Sample    A    C        0      0        2 
  14 chr14_22779298     AAsi    G    T        0      0        2 
  14 chr14_22779298     AKia    G    T        1      2        2 
  14 chr14_22779298     AOna    G    T        0      0        2 
  14 chr14_22779298     ASom    G    T        0      0        2 
  14 chr14_22779298     HCab    G    T        0      0        2 
  14 chr14_22779298     HPrz    G    T        0      0        2 
  14 chr14_22779298     ZBoe    G    T        0      0        2 
  14 chr14_22779298     ZGre    G    T        0      0        2 
  14 chr14_22779298     ZHar    G    T        0      0        2 
  14 chr14_22779298   Sample    G    T        0      0        2 
  14 chr14_22783436     AAsi    A    G        0      0        2 
  14 chr14_22783436     AKia    A    G        0      0        2 
  14 chr14_22783436     AOna    A    G        0      0        2 
  14 chr14_22783436     ASom    A    G        0      0        2 
  14 chr14_22783436     HCab    A    G        0      0        2 
  14 chr14_22783436     HPrz    A    G        0      0        2 
  14 chr14_22783436     ZBoe    A    G        0      0        2 
  14 chr14_22783436     ZGre    A    G        0      0        2 
  14 chr14_22783436     ZHar    A    G      0.5      1        2 
  14 chr14_22783436   Sample    A    G        0      0        2 
  14 chr14_22787889     AAsi    C    T        0      0        2 
  14 chr14_22787889     AKia    C    T        0      0        2 
  14 chr14_22787889     AOna    C    T        0      0        2 
  14 chr14_22787889     ASom    C    T        0      0        2 
  14 chr14_22787889     HCab    C    T        0      0        2 
  14 chr14_22787889     HPrz    C    T      0.5      1        2 
  14 chr14_22787889     ZBoe    C    T        0      0        2 
  14 chr14_22787889     ZGre    C    T        0      0        2 
  14 chr14_22787889     ZHar    C    T        0      0        2 
  14 chr14_22787889   Sample    C    T        0      0        2 
  14 chr14_22789585     AAsi    C    T        0      0        2 
  14 chr14_22789585     AKia    C    T        0      0        2 
  14 chr14_22789585     AOna    C    T        0      0        2 
  14 chr14_22789585     ASom    C    T        1      2        2 
  14 chr14_22789585     HCab    C    T        0      0        2 
  14 chr14_22789585     HPrz    C    T        0      0        2 
  14 chr14_22789585     ZBoe    C    T        0      0        2 
  14 chr14_22789585     ZGre    C    T        0      0        2 
  14 chr14_22789585     ZHar    C    T        0      0        2 
  14 chr14_22789585   Sample    C    T        0      0        2 
  14 chr14_22790055     AAsi    A    G        0      0        2 
  14 chr14_22790055     AKia    A    G        0      0        2 
  14 chr14_22790055     AOna    A    G        0      0        2 
  14 chr14_22790055     ASom    A    G        0      0        2 
  14 chr14_22790055     HCab    A    G      0.5      1        2 
  14 chr14_22790055     HPrz    A    G      0.5      1        2 
  14 chr14_22790055     ZBoe    A    G        0      0        2 
  14 chr14_22790055     ZGre    A    G        0      0        2 
  14 chr14_22790055     ZHar    A    G        0      0        2 
  14 chr14_22790055   Sample    A    G        0      0        2 
  14 chr14_22797340     AAsi    G    C        0      0        2 
  14 chr14_22797340     AKia    G    C        0      0        2 
  14 chr14_22797340     AOna    G    C        0      0        2 
  14 chr14_22797340     ASom    G    C        1      2        2 
  14 chr14_22797340     HCab    G    C        0      0        2 
  14 chr14_22797340     HPrz    G    C        0      0        2 
  14 chr14_22797340     ZBoe    G    C        0      0        2 
  14 chr14_22797340     ZGre    G    C        0      0        2 
  14 chr14_22797340     ZHar    G    C        0      0        2 
  14 chr14_22797340   Sample    G    C        0      0        2 
  14 chr14_22818814     AAsi    G    A        0      0        2 
  14 chr14_22818814     AKia    G    A        0      0        2 
  14 chr14_22818814     AOna    G    A        0      0        2 
  14 chr14_22818814     ASom    G    A        0      0        2 
  14 chr14_22818814     HCab    G    A        1      2        2 
  14 chr14_22818814     HPrz    G    A        1      2        2 
  14 chr14_22818814     ZBoe    G    A        0      0        2 
  14 chr14_22818814     ZGre    G    A        0      0        2 
  14 chr14_22818814     ZHar    G    A        0      0        2 
  14 chr14_22818814   Sample    G    A        0      0        2 
  14 chr14_22837552     AAsi    T    A        0      0        2 
  14 chr14_22837552     AKia    T    A        0      0        2 
  14 chr14_22837552     AOna    T    A        0      0        2 
  14 chr14_22837552     ASom    T    A        0      0        2 
  14 chr14_22837552     HCab    T    A        0      0        2 
  14 chr14_22837552     HPrz    T    A        0      0        2 
  14 chr14_22837552     ZBoe    T    A        0      0        2 
  14 chr14_22837552     ZGre    T    A        0      0        2 
  14 chr14_22837552     ZHar    T    A      0.5      1        2 
  14 chr14_22837552   Sample    T    A        0      0        2 
  14 chr14_22838861     AAsi    C    T        0      0        2 
  14 chr14_22838861     AKia    C    T        0      0        2 
  14 chr14_22838861     AOna    C    T        0      0        2 
  14 chr14_22838861     ASom    C    T        0      0        2 
  14 chr14_22838861     HCab    C    T        1      2        2 
  14 chr14_22838861     HPrz    C    T        1      2        2 
  14 chr14_22838861     ZBoe    C    T        0      0        2 
  14 chr14_22838861     ZGre    C    T        0      0        2 
  14 chr14_22838861     ZHar    C    T        0      0        2 
  14 chr14_22838861   Sample    C    T        0      0        2 
  14 chr14_22839650     AAsi    T    C        0      0        2 
  14 chr14_22839650     AKia    T    C        0      0        2 
  14 chr14_22839650     AOna    T    C        0      0        2 
  14 chr14_22839650     ASom    T    C        0      0        2 
  14 chr14_22839650     HCab    T    C        1      2        2 
  14 chr14_22839650     HPrz    T    C        1      2        2 
  14 chr14_22839650     ZBoe    T    C        0      0        2 
  14 chr14_22839650     ZGre    T    C        0      0        2 
  14 chr14_22839650     ZHar    T    C        0      0        2 
  14 chr14_22839650   Sample    T    C        0      0        2 
  14 chr14_22840576     AAsi    T    C        0      0        2 
  14 chr14_22840576     AKia    T    C        0      0        2 
  14 chr14_22840576     AOna    T    C        0      0        2 
  14 chr14_22840576     ASom    T    C        0      0        2 
  14 chr14_22840576     HCab    T    C        0      0        2 
  14 chr14_22840576     HPrz    T    C      0.5      1        2 
  14 chr14_22840576     ZBoe    T    C        0      0        2 
  14 chr14_22840576     ZGre    T    C        0      0        2 
  14 chr14_22840576     ZHar    T    C        0      0        2 
  14 chr14_22840576   Sample    T    C        0      0        2 
  14 chr14_22849550     AAsi    G    C        0      0        2 
  14 chr14_22849550     AKia    G    C        0      0        2 
  14 chr14_22849550     AOna    G    C        0      0        2 
  14 chr14_22849550     ASom    G    C        0      0        2 
  14 chr14_22849550     HCab    G    C        0      0        2 
  14 chr14_22849550     HPrz    G    C        0      0        2 
  14 chr14_22849550     ZBoe    G    C        0      0        2 
  14 chr14_22849550     ZGre    G    C      0.5      1        2 
  14 chr14_22849550     ZHar    G    C        0      0        2 
  14 chr14_22849550   Sample    G    C        0      0        2 
  14 chr14_22860131     AAsi    T    C        0      0        2 
  14 chr14_22860131     AKia    T    C        0      0        2 
  14 chr14_22860131     AOna    T    C        0      0        2 
  14 chr14_22860131     ASom    T    C        0      0        2 
  14 chr14_22860131     HCab    T    C        0      0        2 
  14 chr14_22860131     HPrz    T    C        0      0        2 
  14 chr14_22860131     ZBoe    T    C        1      2        2 
  14 chr14_22860131     ZGre    T    C        0      0        2 
  14 chr14_22860131     ZHar    T    C        0      0        2 
  14 chr14_22860131   Sample    T    C        0      0        2 
  14 chr14_22863989     AAsi    A    G        0      0        2 
  14 chr14_22863989     AKia    A    G        0      0        2 
  14 chr14_22863989     AOna    A    G        0      0        2 
  14 chr14_22863989     ASom    A    G        0      0        2 
  14 chr14_22863989     HCab    A    G        0      0        2 
  14 chr14_22863989     HPrz    A    G        0      0        2 
  14 chr14_22863989     ZBoe    A    G      0.5      1        2 
  14 chr14_22863989     ZGre    A    G        0      0        2 
  14 chr14_22863989     ZHar    A    G        0      0        2 
  14 chr14_22863989   Sample    A    G        0      0        2 
  14 chr14_22864481     AAsi    A    G        0      0        2 
  14 chr14_22864481     AKia    A    G        0      0        2 
  14 chr14_22864481     AOna    A    G        0      0        2 
  14 chr14_22864481     ASom    A    G        0      0        2 
  14 chr14_22864481     HCab    A    G        1      2        2 
  14 chr14_22864481     HPrz    A    G        1      2        2 
  14 chr14_22864481     ZBoe    A    G        0      0        2 
  14 chr14_22864481     ZGre    A    G        0      0        2 
  14 chr14_22864481     ZHar    A    G        0      0        2 
  14 chr14_22864481   Sample    A    G        0      0        2 
  14 chr14_22874417     AAsi    C    A        0      0        2 
  14 chr14_22874417     AKia    C    A        0      0        2 
  14 chr14_22874417     AOna    C    A        0      0        2 
  14 chr14_22874417     ASom    C    A        0      0        2 
  14 chr14_22874417     HCab    C    A        0      0        2 
  14 chr14_22874417     HPrz    C    A        0      0        2 
  14 chr14_22874417     ZBoe    C    A        0      0        2 
  14 chr14_22874417     ZGre    C    A        1      2        2 
  14 chr14_22874417     ZHar    C    A        0      0        2 
  14 chr14_22874417   Sample    C    A        0      0        2 
  14 chr14_22874971     AAsi    A    G        0      0        2 
  14 chr14_22874971     AKia    A    G        0      0        2 
  14 chr14_22874971     AOna    A    G        0      0        2 
  14 chr14_22874971     ASom    A    G        0      0        2 
  14 chr14_22874971     HCab    A    G      0.5      1        2 
  14 chr14_22874971     HPrz    A    G        1      2        2 
  14 chr14_22874971     ZBoe    A    G        0      0        2 
  14 chr14_22874971     ZGre    A    G        0      0        2 
  14 chr14_22874971     ZHar    A    G        0      0        2 
  14 chr14_22874971   Sample    A    G        0      0        2 
  14 chr14_22878687     AAsi    C    T        1      2        2 
  14 chr14_22878687     AKia    C    T        0      0        2 
  14 chr14_22878687     AOna    C    T        0      0        2 
  14 chr14_22878687     ASom    C    T        1      2        2 
  14 chr14_22878687     HCab    C    T        0      0        2 
  14 chr14_22878687     HPrz    C    T        0      0        2 
  14 chr14_22878687     ZBoe    C    T        0      0        2 
  14 chr14_22878687     ZGre    C    T        0      0        2 
  14 chr14_22878687     ZHar    C    T        0      0        2 
  14 chr14_22878687   Sample    C    T        1      2        2 
  14 chr14_22881690     AAsi    G    T        0      0        2 
  14 chr14_22881690     AKia    G    T        1      2        2 
  14 chr14_22881690     AOna    G    T        1      2        2 
  14 chr14_22881690     ASom    G    T        0      0        2 
  14 chr14_22881690     HCab    G    T        0      0        2 
  14 chr14_22881690     HPrz    G    T        0      0        2 
  14 chr14_22881690     ZBoe    G    T        0      0        2 
  14 chr14_22881690     ZGre    G    T        0      0        2 
  14 chr14_22881690     ZHar    G    T        0      0        2 
  14 chr14_22881690   Sample    G    T        0      0        2 
  14 chr14_22887907     AAsi    T    G        0      0        2 
  14 chr14_22887907     AKia    T    G        0      0        2 
  14 chr14_22887907     AOna    T    G        0      0        2 
  14 chr14_22887907     ASom    T    G        0      0        2 
  14 chr14_22887907     HCab    T    G        0      0        2 
  14 chr14_22887907     HPrz    T    G        0      0        2 
  14 chr14_22887907     ZBoe    T    G      0.5      1        2 
  14 chr14_22887907     ZGre    T    G        0      0        2 
  14 chr14_22887907     ZHar    T    G        0      0        2 
  14 chr14_22887907   Sample    T    G        0      0        2 
  14 chr14_22888888     AAsi    G    A        0      0        2 
  14 chr14_22888888     AKia    G    A        0      0        2 
  14 chr14_22888888     AOna    G    A        0      0        2 
  14 chr14_22888888     ASom    G    A        0      0        2 
  14 chr14_22888888     HCab    G    A      0.5      1        2 
  14 chr14_22888888     HPrz    G    A        0      0        2 
  14 chr14_22888888     ZBoe    G    A        0      0        2 
  14 chr14_22888888     ZGre    G    A        0      0        2 
  14 chr14_22888888     ZHar    G    A        0      0        2 
  14 chr14_22888888   Sample    G    A        0      0        2 
  14 chr14_22893405     AAsi    C    G        0      0        2 
  14 chr14_22893405     AKia    C    G        0      0        2 
  14 chr14_22893405     AOna    C    G        0      0        2 
  14 chr14_22893405     ASom    C    G        0      0        2 
  14 chr14_22893405     HCab    C    G        0      0        2 
  14 chr14_22893405     HPrz    C    G        0      0        2 
  14 chr14_22893405     ZBoe    C    G      0.5      1        2 
  14 chr14_22893405     ZGre    C    G        0      0        2 
  14 chr14_22893405     ZHar    C    G        0      0        2 
  14 chr14_22893405   Sample    C    G        0      0        2 
  14 chr14_22896345     AAsi    G    C        0      0        2 
  14 chr14_22896345     AKia    G    C        0      0        2 
  14 chr14_22896345     AOna    G    C        0      0        2 
  14 chr14_22896345     ASom    G    C        0      0        2 
  14 chr14_22896345     HCab    G    C        0      0        2 
  14 chr14_22896345     HPrz    G    C        0      0        2 
  14 chr14_22896345     ZBoe    G    C        0      0        2 
  14 chr14_22896345     ZGre    G    C        1      2        2 
  14 chr14_22896345     ZHar    G    C        0      0        2 
  14 chr14_22896345   Sample    G    C        0      0        2 
  14 chr14_22899746     AAsi    T    C      0.5      1        2 
  14 chr14_22899746     AKia    T    C        0      0        2 
  14 chr14_22899746     AOna    T    C        0      0        2 
  14 chr14_22899746     ASom    T    C        0      0        2 
  14 chr14_22899746     HCab    T    C        0      0        2 
  14 chr14_22899746     HPrz    T    C        0      0        2 
  14 chr14_22899746     ZBoe    T    C        0      0        2 
  14 chr14_22899746     ZGre    T    C        0      0        2 
  14 chr14_22899746     ZHar    T    C        0      0        2 
  14 chr14_22899746   Sample    T    C        0      0        2 
  14 chr14_22900724     AAsi    C    T        1      2        2 
  14 chr14_22900724     AKia    C    T        0      0        2 
  14 chr14_22900724     AOna    C    T        0      0        2 
  14 chr14_22900724     ASom    C    T        0      0        2 
  14 chr14_22900724     HCab    C    T        0      0        2 
  14 chr14_22900724     HPrz    C    T        0      0        2 
  14 chr14_22900724     ZBoe    C    T        0      0        2 
  14 chr14_22900724     ZGre    C    T        0      0        2 
  14 chr14_22900724     ZHar    C    T        0      0        2 
  14 chr14_22900724   Sample    C    T        1      2        2 
  14 chr14_22901796     AAsi    G    C        0      0        2 
  14 chr14_22901796     AKia    G    C        0      0        2 
  14 chr14_22901796     AOna    G    C        0      0        2 
  14 chr14_22901796     ASom    G    C        0      0        2 
  14 chr14_22901796     HCab    G    C        0      0        2 
  14 chr14_22901796     HPrz    G    C        0      0        2 
  14 chr14_22901796     ZBoe    G    C      0.5      1        2 
  14 chr14_22901796     ZGre    G    C        0      0        2 
  14 chr14_22901796     ZHar    G    C        0      0        2 
  14 chr14_22901796   Sample    G    C        0      0        2 
  14 chr14_22902493     AAsi    T    G        0      0        2 
  14 chr14_22902493     AKia    T    G        0      0        2 
  14 chr14_22902493     AOna    T    G        0      0        2 
  14 chr14_22902493     ASom    T    G        0      0        2 
  14 chr14_22902493     HCab    T    G        1      2        2 
  14 chr14_22902493     HPrz    T    G        1      2        2 
  14 chr14_22902493     ZBoe    T    G        0      0        2 
  14 chr14_22902493     ZGre    T    G        0      0        2 
  14 chr14_22902493     ZHar    T    G        0      0        2 
  14 chr14_22902493   Sample    T    G        0      0        2 
  14 chr14_22904568     AAsi    T    C      0.5      1        2 
  14 chr14_22904568     AKia    T    C        0      0        2 
  14 chr14_22904568     AOna    T    C        0      0        2 
  14 chr14_22904568     ASom    T    C        0      0        2 
  14 chr14_22904568     HCab    T    C        0      0        2 
  14 chr14_22904568     HPrz    T    C        0      0        2 
  14 chr14_22904568     ZBoe    T    C        0      0        2 
  14 chr14_22904568     ZGre    T    C        0      0        2 
  14 chr14_22904568     ZHar    T    C        0      0        2 
  14 chr14_22904568   Sample    T    C        0      0        2 
  14 chr14_22917740     AAsi    C    T        0      0        2 
  14 chr14_22917740     AKia    C    T      0.5      1        2 
  14 chr14_22917740     AOna    C    T        0      0        2 
  14 chr14_22917740     ASom    C    T        0      0        2 
  14 chr14_22917740     HCab    C    T        0      0        2 
  14 chr14_22917740     HPrz    C    T        0      0        2 
  14 chr14_22917740     ZBoe    C    T        0      0        2 
  14 chr14_22917740     ZGre    C    T        0      0        2 
  14 chr14_22917740     ZHar    C    T        0      0        2 
  14 chr14_22917740   Sample    C    T        0      0        2 
  14 chr14_22923823     AAsi    C    A        0      0        2 
  14 chr14_22923823     AKia    C    A        0      0        2 
  14 chr14_22923823     AOna    C    A        0      0        2 
  14 chr14_22923823     ASom    C    A        0      0        2 
  14 chr14_22923823     HCab    C    A        0      0        2 
  14 chr14_22923823     HPrz    C    A        0      0        2 
  14 chr14_22923823     ZBoe    C    A      0.5      1        2 
  14 chr14_22923823     ZGre    C    A        0      0        2 
  14 chr14_22923823     ZHar    C    A        0      0        2 
  14 chr14_22923823   Sample    C    A        0      0        2 
  14 chr14_22925727     AAsi    T    C      0.5      1        2 
  14 chr14_22925727     AKia    T    C        0      0        2 
  14 chr14_22925727     AOna    T    C        0      0        2 
  14 chr14_22925727     ASom    T    C        0      0        2 
  14 chr14_22925727     HCab    T    C        0      0        2 
  14 chr14_22925727     HPrz    T    C        0      0        2 
  14 chr14_22925727     ZBoe    T    C        1      2        2 
  14 chr14_22925727     ZGre    T    C        1      2        2 
  14 chr14_22925727     ZHar    T    C        1      2        2 
  14 chr14_22925727   Sample    T    C        0      0        2 
  14 chr14_22932628     AAsi    T    C        0      0        2 
  14 chr14_22932628     AKia    T    C        0      0        2 
  14 chr14_22932628     AOna    T    C        0      0        2 
  14 chr14_22932628     ASom    T    C        0      0        2 
  14 chr14_22932628     HCab    T    C        0      0        2 
  14 chr14_22932628     HPrz    T    C        0      0        2 
  14 chr14_22932628     ZBoe    T    C        0      0        2 
  14 chr14_22932628     ZGre    T    C      0.5      1        2 
  14 chr14_22932628     ZHar    T    C        0      0        2 
  14 chr14_22932628   Sample    T    C        0      0        2 
  14 chr14_22933434     AAsi    G    T        0      0        2 
  14 chr14_22933434     AKia    G    T        0      0        2 
  14 chr14_22933434     AOna    G    T        0      0        2 
  14 chr14_22933434     ASom    G    T        0      0        2 
  14 chr14_22933434     HCab    G    T      0.5      1        2 
  14 chr14_22933434     HPrz    G    T        0      0        2 
  14 chr14_22933434     ZBoe    G    T        0      0        2 
  14 chr14_22933434     ZGre    G    T        0      0        2 
  14 chr14_22933434     ZHar    G    T        0      0        2 
  14 chr14_22933434   Sample    G    T        0      0        2 
  14 chr14_22939888     AAsi    G    C        0      0        2 
  14 chr14_22939888     AKia    G    C        0      0        2 
  14 chr14_22939888     AOna    G    C        0      0        2 
  14 chr14_22939888     ASom    G    C        0      0        2 
  14 chr14_22939888     HCab    G    C        0      0        2 
  14 chr14_22939888     HPrz    G    C        0      0        2 
  14 chr14_22939888     ZBoe    G    C      0.5      1        2 
  14 chr14_22939888     ZGre    G    C        0      0        2 
  14 chr14_22939888     ZHar    G    C        0      0        2 
  14 chr14_22939888   Sample    G    C        0      0        2 
  14 chr14_22953559     AAsi    T    A        0      0        2 
  14 chr14_22953559     AKia    T    A        0      0        2 
  14 chr14_22953559     AOna    T    A        0      0        2 
  14 chr14_22953559     ASom    T    A        0      0        2 
  14 chr14_22953559     HCab    T    A        0      0        2 
  14 chr14_22953559     HPrz    T    A        0      0        2 
  14 chr14_22953559     ZBoe    T    A      0.5      1        2 
  14 chr14_22953559     ZGre    T    A        0      0        2 
  14 chr14_22953559     ZHar    T    A        0      0        2 
  14 chr14_22953559   Sample    T    A        0      0        2 
  14 chr14_22956987     AAsi    A    G        0      0        2 
  14 chr14_22956987     AKia    A    G        0      0        2 
  14 chr14_22956987     AOna    A    G        0      0        2 
  14 chr14_22956987     ASom    A    G        0      0        2 
  14 chr14_22956987     HCab    A    G        0      0        2 
  14 chr14_22956987     HPrz    A    G        0      0        2 
  14 chr14_22956987     ZBoe    A    G        0      0        2 
  14 chr14_22956987     ZGre    A    G        0      0        2 
  14 chr14_22956987     ZHar    A    G      0.5      1        2 
  14 chr14_22956987   Sample    A    G        0      0        2 
  14 chr14_22957729     AAsi    A    G        0      0        2 
  14 chr14_22957729     AKia    A    G        0      0        2 
  14 chr14_22957729     AOna    A    G        0      0        2 
  14 chr14_22957729     ASom    A    G        0      0        2 
  14 chr14_22957729     HCab    A    G        0      0        2 
  14 chr14_22957729     HPrz    A    G        0      0        2 
  14 chr14_22957729     ZBoe    A    G        0      0        2 
  14 chr14_22957729     ZGre    A    G      0.5      1        2 
  14 chr14_22957729     ZHar    A    G        0      0        2 
  14 chr14_22957729   Sample    A    G        0      0        2 
  14 chr14_22958235     AAsi    T    C        0      0        2 
  14 chr14_22958235     AKia    T    C        0      0        2 
  14 chr14_22958235     AOna    T    C        0      0        2 
  14 chr14_22958235     ASom    T    C        1      2        2 
  14 chr14_22958235     HCab    T    C        0      0        2 
  14 chr14_22958235     HPrz    T    C        0      0        2 
  14 chr14_22958235     ZBoe    T    C        0      0        2 
  14 chr14_22958235     ZGre    T    C        0      0        2 
  14 chr14_22958235     ZHar    T    C        0      0        2 
  14 chr14_22958235   Sample    T    C        0      0        2 
  14 chr14_22958642     AAsi    C    T        0      0        2 
  14 chr14_22958642     AKia    C    T        0      0        2 
  14 chr14_22958642     AOna    C    T        1      2        2 
  14 chr14_22958642     ASom    C    T        0      0        2 
  14 chr14_22958642     HCab    C    T        0      0        2 
  14 chr14_22958642     HPrz    C    T        0      0        2 
  14 chr14_22958642     ZBoe    C    T        0      0        2 
  14 chr14_22958642     ZGre    C    T        0      0        2 
  14 chr14_22958642     ZHar    C    T        0      0        2 
  14 chr14_22958642   Sample    C    T        0      0        2 
  14 chr14_22963657     AAsi    G    A        0      0        2 
  14 chr14_22963657     AKia    G    A        0      0        2 
  14 chr14_22963657     AOna    G    A        0      0        2 
  14 chr14_22963657     ASom    G    A        0      0        2 
  14 chr14_22963657     HCab    G    A        1      2        2 
  14 chr14_22963657     HPrz    G    A        1      2        2 
  14 chr14_22963657     ZBoe    G    A        0      0        2 
  14 chr14_22963657     ZGre    G    A        0      0        2 
  14 chr14_22963657     ZHar    G    A        0      0        2 
  14 chr14_22963657   Sample    G    A        0      0        2 
  14 chr14_22965910     AAsi    T    A        0      0        2 
  14 chr14_22965910     AKia    T    A        0      0        2 
  14 chr14_22965910     AOna    T    A        0      0        2 
  14 chr14_22965910     ASom    T    A        1      2        2 
  14 chr14_22965910     HCab    T    A        0      0        2 
  14 chr14_22965910     HPrz    T    A        0      0        2 
  14 chr14_22965910     ZBoe    T    A        0      0        2 
  14 chr14_22965910     ZGre    T    A        0      0        2 
  14 chr14_22965910     ZHar    T    A        0      0        2 
  14 chr14_22965910   Sample    T    A        0      0        2 
  14 chr14_22968709     AAsi    C    T        0      0        2 
  14 chr14_22968709     AKia    C    T        0      0        2 
  14 chr14_22968709     AOna    C    T        0      0        2 
  14 chr14_22968709     ASom    C    T        0      0        2 
  14 chr14_22968709     HCab    C    T        1      2        2 
  14 chr14_22968709     HPrz    C    T        1      2        2 
  14 chr14_22968709     ZBoe    C    T        0      0        2 
  14 chr14_22968709     ZGre    C    T        0      0        2 
  14 chr14_22968709     ZHar    C    T        0      0        2 
  14 chr14_22968709   Sample    C    T        0      0        2 
  14 chr14_22971045     AAsi    A    G        0      0        2 
  14 chr14_22971045     AKia    A    G        0      0        2 
  14 chr14_22971045     AOna    A    G        0      0        2 
  14 chr14_22971045     ASom    A    G        0      0        2 
  14 chr14_22971045     HCab    A    G        0      0        2 
  14 chr14_22971045     HPrz    A    G        0      0        2 
  14 chr14_22971045     ZBoe    A    G      0.5      1        2 
  14 chr14_22971045     ZGre    A    G        0      0        2 
  14 chr14_22971045     ZHar    A    G        0      0        2 
  14 chr14_22971045   Sample    A    G        0      0        2 
  14 chr14_22972968     AAsi    T    C        0      0        2 
  14 chr14_22972968     AKia    T    C        0      0        2 
  14 chr14_22972968     AOna    T    C        0      0        2 
  14 chr14_22972968     ASom    T    C        0      0        2 
  14 chr14_22972968     HCab    T    C        0      0        2 
  14 chr14_22972968     HPrz    T    C        0      0        2 
  14 chr14_22972968     ZBoe    T    C        0      0        2 
  14 chr14_22972968     ZGre    T    C        0      0        2 
  14 chr14_22972968     ZHar    T    C      0.5      1        2 
  14 chr14_22972968   Sample    T    C        0      0        2 
  14 chr14_22976438     AAsi    A    G        0      0        2 
  14 chr14_22976438     AKia    A    G        0      0        2 
  14 chr14_22976438     AOna    A    G        0      0        2 
  14 chr14_22976438     ASom    A    G        0      0        2 
  14 chr14_22976438     HCab    A    G        0      0        2 
  14 chr14_22976438     HPrz    A    G        0      0        2 
  14 chr14_22976438     ZBoe    A    G      0.5      1        2 
  14 chr14_22976438     ZGre    A    G        1      2        2 
  14 chr14_22976438     ZHar    A    G        0      0        2 
  14 chr14_22976438   Sample    A    G        0      0        2 
  14 chr14_22983014     AAsi    G    A        0      0        2 
  14 chr14_22983014     AKia    G    A        0      0        2 
  14 chr14_22983014     AOna    G    A        0      0        2 
  14 chr14_22983014     ASom    G    A        0      0        2 
  14 chr14_22983014     HCab    G    A        0      0        2 
  14 chr14_22983014     HPrz    G    A      0.5      1        2 
  14 chr14_22983014     ZBoe    G    A        0      0        2 
  14 chr14_22983014     ZGre    G    A        0      0        2 
  14 chr14_22983014     ZHar    G    A        0      0        2 
  14 chr14_22983014   Sample    G    A        0      0        2 
  14 chr14_22984682     AAsi    A    T        0      0        2 
  14 chr14_22984682     AKia    A    T        0      0        2 
  14 chr14_22984682     AOna    A    T        0      0        2 
  14 chr14_22984682     ASom    A    T        0      0        2 
  14 chr14_22984682     HCab    A    T        0      0        2 
  14 chr14_22984682     HPrz    A    T        0      0        2 
  14 chr14_22984682     ZBoe    A    T        0      0        2 
  14 chr14_22984682     ZGre    A    T      0.5      1        2 
  14 chr14_22984682     ZHar    A    T        0      0        2 
  14 chr14_22984682   Sample    A    T        0      0        2 
  14 chr14_22985257     AAsi    G    A        0      0        2 
  14 chr14_22985257     AKia    G    A      0.5      1        2 
  14 chr14_22985257     AOna    G    A        1      2        2 
  14 chr14_22985257     ASom    G    A        0      0        2 
  14 chr14_22985257     HCab    G    A        0      0        2 
  14 chr14_22985257     HPrz    G    A        0      0        2 
  14 chr14_22985257     ZBoe    G    A        0      0        2 
  14 chr14_22985257     ZGre    G    A        0      0        2 
  14 chr14_22985257     ZHar    G    A        0      0        2 
  14 chr14_22985257   Sample    G    A        0      0        2 
  14 chr14_22985663     AAsi    C    T        1      2        2 
  14 chr14_22985663     AKia    C    T        0      0        2 
  14 chr14_22985663     AOna    C    T        0      0        2 
  14 chr14_22985663     ASom    C    T        1      2        2 
  14 chr14_22985663     HCab    C    T        0      0        2 
  14 chr14_22985663     HPrz    C    T        0      0        2 
  14 chr14_22985663     ZBoe    C    T        0      0        2 
  14 chr14_22985663     ZGre    C    T        0      0        2 
  14 chr14_22985663     ZHar    C    T        0      0        2 
  14 chr14_22985663   Sample    C    T        1      2        2 
  14 chr14_22987665     AAsi    C    T        0      0        2 
  14 chr14_22987665     AKia    C    T        0      0        2 
  14 chr14_22987665     AOna    C    T        0      0        2 
  14 chr14_22987665     ASom    C    T        0      0        2 
  14 chr14_22987665     HCab    C    T      0.5      1        2 
  14 chr14_22987665     HPrz    C    T      0.5      1        2 
  14 chr14_22987665     ZBoe    C    T        0      0        2 
  14 chr14_22987665     ZGre    C    T        0      0        2 
  14 chr14_22987665     ZHar    C    T        0      0        2 
  14 chr14_22987665   Sample    C    T        0      0        2 
  14 chr14_22992142     AAsi    C    T        0      0        2 
  14 chr14_22992142     AKia    C    T      0.5      1        2 
  14 chr14_22992142     AOna    C    T        0      0        2 
  14 chr14_22992142     ASom    C    T        0      0        2 
  14 chr14_22992142     HCab    C    T        0      0        2 
  14 chr14_22992142     HPrz    C    T        0      0        2 
  14 chr14_22992142     ZBoe    C    T        0      0        2 
  14 chr14_22992142     ZGre    C    T        0      0        2 
  14 chr14_22992142     ZHar    C    T        0      0        2 
  14 chr14_22992142   Sample    C    T        0      0        2 
  14 chr14_23003307     AAsi    A    G        0      0        2 
  14 chr14_23003307     AKia    A    G        0      0        2 
  14 chr14_23003307     AOna    A    G        0      0        2 
  14 chr14_23003307     ASom    A    G        0      0        2 
  14 chr14_23003307     HCab    A    G        0      0        2 
  14 chr14_23003307     HPrz    A    G        0      0        2 
  14 chr14_23003307     ZBoe    A    G        0      0        2 
  14 chr14_23003307     ZGre    A    G        1      2        2 
  14 chr14_23003307     ZHar    A    G        0      0        2 
  14 chr14_23003307   Sample    A    G        0      0        2 
  14 chr14_23006034     AAsi    A    G        0      0        2 
  14 chr14_23006034     AKia    A    G        0      0        2 
  14 chr14_23006034     AOna    A    G        0      0        2 
  14 chr14_23006034     ASom    A    G        0      0        2 
  14 chr14_23006034     HCab    A    G      0.5      1        2 
  14 chr14_23006034     HPrz    A    G      0.5      1        2 
  14 chr14_23006034     ZBoe    A    G        0      0        2 
  14 chr14_23006034     ZGre    A    G        0      0        2 
  14 chr14_23006034     ZHar    A    G        0      0        2 
  14 chr14_23006034   Sample    A    G        0      0        2 
  14 chr14_23009254     AAsi    A    G        0      0        2 
  14 chr14_23009254     AKia    A    G        1      2        2 
  14 chr14_23009254     AOna    A    G        1      2        2 
  14 chr14_23009254     ASom    A    G        0      0        2 
  14 chr14_23009254     HCab    A    G        0      0        2 
  14 chr14_23009254     HPrz    A    G        0      0        2 
  14 chr14_23009254     ZBoe    A    G        0      0        2 
  14 chr14_23009254     ZGre    A    G        0      0        2 
  14 chr14_23009254     ZHar    A    G        0      0        2 
  14 chr14_23009254   Sample    A    G        0      0        2 
  14 chr14_23010720     AAsi    T    C        0      0        2 
  14 chr14_23010720     AKia    T    C        0      0        2 
  14 chr14_23010720     AOna    T    C        0      0        2 
  14 chr14_23010720     ASom    T    C        0      0        2 
  14 chr14_23010720     HCab    T    C      0.5      1        2 
  14 chr14_23010720     HPrz    T    C      0.5      1        2 
  14 chr14_23010720     ZBoe    T    C        0      0        2 
  14 chr14_23010720     ZGre    T    C        0      0        2 
  14 chr14_23010720     ZHar    T    C        0      0        2 
  14 chr14_23010720   Sample    T    C        0      0        2 
  14 chr14_23011049     AAsi    C    T        0      0        2 
  14 chr14_23011049     AKia    C    T        1      2        2 
  14 chr14_23011049     AOna    C    T        1      2        2 
  14 chr14_23011049     ASom    C    T        0      0        2 
  14 chr14_23011049     HCab    C    T        0      0        2 
  14 chr14_23011049     HPrz    C    T        0      0        2 
  14 chr14_23011049     ZBoe    C    T        0      0        2 
  14 chr14_23011049     ZGre    C    T        0      0        2 
  14 chr14_23011049     ZHar    C    T        0      0        2 
  14 chr14_23011049   Sample    C    T        0      0        2 
  14 chr14_23013476     AAsi    T    G        1      2        2 
  14 chr14_23013476     AKia    T    G        0      0        2 
  14 chr14_23013476     AOna    T    G        0      0        2 
  14 chr14_23013476     ASom    T    G        1      2        2 
  14 chr14_23013476     HCab    T    G        0      0        2 
  14 chr14_23013476     HPrz    T    G        0      0        2 
  14 chr14_23013476     ZBoe    T    G        0      0        2 
  14 chr14_23013476     ZGre    T    G        0      0        2 
  14 chr14_23013476     ZHar    T    G        0      0        2 
  14 chr14_23013476   Sample    T    G        1      2        2 
  14 chr14_23015425     AAsi    A    G        1      2        2 
  14 chr14_23015425     AKia    A    G        0      0        2 
  14 chr14_23015425     AOna    A    G        0      0        2 
  14 chr14_23015425     ASom    A    G        1      2        2 
  14 chr14_23015425     HCab    A    G        0      0        2 
  14 chr14_23015425     HPrz    A    G        0      0        2 
  14 chr14_23015425     ZBoe    A    G        0      0        2 
  14 chr14_23015425     ZGre    A    G        0      0        2 
  14 chr14_23015425     ZHar    A    G        0      0        2 
  14 chr14_23015425   Sample    A    G        1      2        2 
  14 chr14_23049968     AAsi    C    T        0      0        2 
  14 chr14_23049968     AKia    C    T        1      2        2 
  14 chr14_23049968     AOna    C    T        1      2        2 
  14 chr14_23049968     ASom    C    T        0      0        2 
  14 chr14_23049968     HCab    C    T        0      0        2 
  14 chr14_23049968     HPrz    C    T        0      0        2 
  14 chr14_23049968     ZBoe    C    T        0      0        2 
  14 chr14_23049968     ZGre    C    T        0      0        2 
  14 chr14_23049968     ZHar    C    T        0      0        2 
  14 chr14_23049968   Sample    C    T        0      0        2 
  14 chr14_23051876     AAsi    G    C      0.5      1        2 
  14 chr14_23051876     AKia    G    C        0      0        2 
  14 chr14_23051876     AOna    G    C        0      0        2 
  14 chr14_23051876     ASom    G    C        0      0        2 
  14 chr14_23051876     HCab    G    C        0      0        2 
  14 chr14_23051876     HPrz    G    C        0      0        2 
  14 chr14_23051876     ZBoe    G    C        0      0        2 
  14 chr14_23051876     ZGre    G    C        0      0        2 
  14 chr14_23051876     ZHar    G    C        0      0        2 
  14 chr14_23051876   Sample    G    C        1      2        2 
  14 chr14_23068815     AAsi    C    T        0      0        2 
  14 chr14_23068815     AKia    C    T        0      0        2 
  14 chr14_23068815     AOna    C    T        0      0        2 
  14 chr14_23068815     ASom    C    T        0      0        2 
  14 chr14_23068815     HCab    C    T        0      0        2 
  14 chr14_23068815     HPrz    C    T        0      0        2 
  14 chr14_23068815     ZBoe    C    T        0      0        2 
  14 chr14_23068815     ZGre    C    T        0      0        2 
  14 chr14_23068815     ZHar    C    T        1      2        2 
  14 chr14_23068815   Sample    C    T        0      0        2 
  14 chr14_23068894     AAsi    C    T        0      0        2 
  14 chr14_23068894     AKia    C    T        0      0        2 
  14 chr14_23068894     AOna    C    T        0      0        2 
  14 chr14_23068894     ASom    C    T        0      0        2 
  14 chr14_23068894     HCab    C    T      0.5      1        2 
  14 chr14_23068894     HPrz    C    T      0.5      1        2 
  14 chr14_23068894     ZBoe    C    T        0      0        2 
  14 chr14_23068894     ZGre    C    T        0      0        2 
  14 chr14_23068894     ZHar    C    T        0      0        2 
  14 chr14_23068894   Sample    C    T        0      0        2 
  14 chr14_23069783     AAsi    T    G        0      0        2 
  14 chr14_23069783     AKia    T    G        0      0        2 
  14 chr14_23069783     AOna    T    G        0      0        2 
  14 chr14_23069783     ASom    T    G        0      0        2 
  14 chr14_23069783     HCab    T    G        0      0        2 
  14 chr14_23069783     HPrz    T    G        0      0        2 
  14 chr14_23069783     ZBoe    T    G        0      0        2 
  14 chr14_23069783     ZGre    T    G        0      0        2 
  14 chr14_23069783     ZHar    T    G        1      2        2 
  14 chr14_23069783   Sample    T    G        0      0        2 
  14 chr14_23070610     AAsi    A    G        0      0        2 
  14 chr14_23070610     AKia    A    G      0.5      1        2 
  14 chr14_23070610     AOna    A    G        0      0        2 
  14 chr14_23070610     ASom    A    G        0      0        2 
  14 chr14_23070610     HCab    A    G        0      0        2 
  14 chr14_23070610     HPrz    A    G        0      0        2 
  14 chr14_23070610     ZBoe    A    G        0      0        2 
  14 chr14_23070610     ZGre    A    G        0      0        2 
  14 chr14_23070610     ZHar    A    G        0      0        2 
  14 chr14_23070610   Sample    A    G        0      0        2 
  14 chr14_23078560     AAsi    G    A        0      0        2 
  14 chr14_23078560     AKia    G    A        0      0        2 
  14 chr14_23078560     AOna    G    A        0      0        2 
  14 chr14_23078560     ASom    G    A        0      0        2 
  14 chr14_23078560     HCab    G    A        0      0        2 
  14 chr14_23078560     HPrz    G    A        0      0        2 
  14 chr14_23078560     ZBoe    G    A        0      0        2 
  14 chr14_23078560     ZGre    G    A        0      0        2 
  14 chr14_23078560     ZHar    G    A      0.5      1        2 
  14 chr14_23078560   Sample    G    A        0      0        2 
  14 chr14_23084481     AAsi    C    T        0      0        2 
  14 chr14_23084481     AKia    C    T        0      0        2 
  14 chr14_23084481     AOna    C    T        0      0        2 
  14 chr14_23084481     ASom    C    T        0      0        2 
  14 chr14_23084481     HCab    C    T        0      0        2 
  14 chr14_23084481     HPrz    C    T        0      0        2 
  14 chr14_23084481     ZBoe    C    T        0      0        2 
  14 chr14_23084481     ZGre    C    T      0.5      1        2 
  14 chr14_23084481     ZHar    C    T        0      0        2 
  14 chr14_23084481   Sample    C    T        0      0        2 
  14 chr14_23085686     AAsi    G    T      0.5      1        2 
  14 chr14_23085686     AKia    G    T        0      0        2 
  14 chr14_23085686     AOna    G    T        0      0        2 
  14 chr14_23085686     ASom    G    T        0      0        2 
  14 chr14_23085686     HCab    G    T        0      0        2 
  14 chr14_23085686     HPrz    G    T        0      0        2 
  14 chr14_23085686     ZBoe    G    T        0      0        2 
  14 chr14_23085686     ZGre    G    T        0      0        2 
  14 chr14_23085686     ZHar    G    T        0      0        2 
  14 chr14_23085686   Sample    G    T        0      0        2 
  14 chr14_23086038     AAsi    C    A        0      0        2 
  14 chr14_23086038     AKia    C    A        0      0        2 
  14 chr14_23086038     AOna    C    A        0      0        2 
  14 chr14_23086038     ASom    C    A        0      0        2 
  14 chr14_23086038     HCab    C    A        1      2        2 
  14 chr14_23086038     HPrz    C    A        1      2        2 
  14 chr14_23086038     ZBoe    C    A        0      0        2 
  14 chr14_23086038     ZGre    C    A        0      0        2 
  14 chr14_23086038     ZHar    C    A        0      0        2 
  14 chr14_23086038   Sample    C    A        0      0        2 
  14 chr14_23090635     AAsi    C    T        0      0        2 
  14 chr14_23090635     AKia    C    T        0      0        2 
  14 chr14_23090635     AOna    C    T        0      0        2 
  14 chr14_23090635     ASom    C    T        0      0        2 
  14 chr14_23090635     HCab    C    T        0      0        2 
  14 chr14_23090635     HPrz    C    T        0      0        2 
  14 chr14_23090635     ZBoe    C    T      0.5      1        2 
  14 chr14_23090635     ZGre    C    T        0      0        2 
  14 chr14_23090635     ZHar    C    T        0      0        2 
  14 chr14_23090635   Sample    C    T        0      0        2 
  14 chr14_23093721     AAsi    T    C      0.5      1        2 
  14 chr14_23093721     AKia    T    C        0      0        2 
  14 chr14_23093721     AOna    T    C        0      0        2 
  14 chr14_23093721     ASom    T    C        0      0        2 
  14 chr14_23093721     HCab    T    C        0      0        2 
  14 chr14_23093721     HPrz    T    C        0      0        2 
  14 chr14_23093721     ZBoe    T    C        0      0        2 
  14 chr14_23093721     ZGre    T    C        0      0        2 
  14 chr14_23093721     ZHar    T    C        0      0        2 
  14 chr14_23093721   Sample    T    C        1      2        2 
  14 chr14_23104738     AAsi    C    T        1      2        2 
  14 chr14_23104738     AKia    C    T        0      0        2 
  14 chr14_23104738     AOna    C    T        0      0        2 
  14 chr14_23104738     ASom    C    T        1      2        2 
  14 chr14_23104738     HCab    C    T        0      0        2 
  14 chr14_23104738     HPrz    C    T        0      0        2 
  14 chr14_23104738     ZBoe    C    T        0      0        2 
  14 chr14_23104738     ZGre    C    T        0      0        2 
  14 chr14_23104738     ZHar    C    T        0      0        2 
  14 chr14_23104738   Sample    C    T        1      2        2 
  14 chr14_23111415     AAsi    G    C        0      0        2 
  14 chr14_23111415     AKia    G    C        0      0        2 
  14 chr14_23111415     AOna    G    C        0      0        2 
  14 chr14_23111415     ASom    G    C        0      0        2 
  14 chr14_23111415     HCab    G    C        0      0        2 
  14 chr14_23111415     HPrz    G    C        0      0        2 
  14 chr14_23111415     ZBoe    G    C        0      0        2 
  14 chr14_23111415     ZGre    G    C        0      0        2 
  14 chr14_23111415     ZHar    G    C      0.5      1        2 
  14 chr14_23111415   Sample    G    C        0      0        2 
  14 chr14_23115874     AAsi    G    T      0.5      1        2 
  14 chr14_23115874     AKia    G    T        0      0        2 
  14 chr14_23115874     AOna    G    T        0      0        2 
  14 chr14_23115874     ASom    G    T        0      0        2 
  14 chr14_23115874     HCab    G    T        0      0        2 
  14 chr14_23115874     HPrz    G    T        0      0        2 
  14 chr14_23115874     ZBoe    G    T        0      0        2 
  14 chr14_23115874     ZGre    G    T        0      0        2 
  14 chr14_23115874     ZHar    G    T        0      0        2 
  14 chr14_23115874   Sample    G    T        0      0        2 
  14 chr14_23118471     AAsi    G    A        0      0        2 
  14 chr14_23118471     AKia    G    A        0      0        2 
  14 chr14_23118471     AOna    G    A        0      0        2 
  14 chr14_23118471     ASom    G    A        0      0        2 
  14 chr14_23118471     HCab    G    A        0      0        2 
  14 chr14_23118471     HPrz    G    A        0      0        2 
  14 chr14_23118471     ZBoe    G    A      0.5      1        2 
  14 chr14_23118471     ZGre    G    A        0      0        2 
  14 chr14_23118471     ZHar    G    A        0      0        2 
  14 chr14_23118471   Sample    G    A        0      0        2 
  14 chr14_23119411     AAsi    T    C        0      0        2 
  14 chr14_23119411     AKia    T    C        0      0        2 
  14 chr14_23119411     AOna    T    C        0      0        2 
  14 chr14_23119411     ASom    T    C        0      0        2 
  14 chr14_23119411     HCab    T    C        0      0        2 
  14 chr14_23119411     HPrz    T    C        0      0        2 
  14 chr14_23119411     ZBoe    T    C      0.5      1        2 
  14 chr14_23119411     ZGre    T    C        0      0        2 
  14 chr14_23119411     ZHar    T    C        0      0        2 
  14 chr14_23119411   Sample    T    C        0      0        2 
  14 chr14_23119714     AAsi    A    G        0      0        2 
  14 chr14_23119714     AKia    A    G        0      0        2 
  14 chr14_23119714     AOna    A    G        0      0        2 
  14 chr14_23119714     ASom    A    G        0      0        2 
  14 chr14_23119714     HCab    A    G      0.5      1        2 
  14 chr14_23119714     HPrz    A    G        0      0        2 
  14 chr14_23119714     ZBoe    A    G        0      0        2 
  14 chr14_23119714     ZGre    A    G        0      0        2 
  14 chr14_23119714     ZHar    A    G        0      0        2 
  14 chr14_23119714   Sample    A    G        0      0        2 
  14 chr14_23120803     AAsi    G    A        0      0        2 
  14 chr14_23120803     AKia    G    A        0      0        2 
  14 chr14_23120803     AOna    G    A        1      2        2 
  14 chr14_23120803     ASom    G    A        0      0        2 
  14 chr14_23120803     HCab    G    A        0      0        2 
  14 chr14_23120803     HPrz    G    A        0      0        2 
  14 chr14_23120803     ZBoe    G    A        0      0        2 
  14 chr14_23120803     ZGre    G    A        0      0        2 
  14 chr14_23120803     ZHar    G    A        0      0        2 
  14 chr14_23120803   Sample    G    A        0      0        2 
  14 chr14_23132847     AAsi    C    G        0      0        2 
  14 chr14_23132847     AKia    C    G        0      0        2 
  14 chr14_23132847     AOna    C    G        0      0        2 
  14 chr14_23132847     ASom    C    G        0      0        2 
  14 chr14_23132847     HCab    C    G        0      0        2 
  14 chr14_23132847     HPrz    C    G        0      0        2 
  14 chr14_23132847     ZBoe    C    G        0      0        2 
  14 chr14_23132847     ZGre    C    G        0      0        2 
  14 chr14_23132847     ZHar    C    G      0.5      1        2 
  14 chr14_23132847   Sample    C    G        0      0        2 
  14 chr14_23137120     AAsi    G    C        0      0        2 
  14 chr14_23137120     AKia    G    C        0      0        2 
  14 chr14_23137120     AOna    G    C        0      0        2 
  14 chr14_23137120     ASom    G    C        0      0        2 
  14 chr14_23137120     HCab    G    C        0      0        2 
  14 chr14_23137120     HPrz    G    C      0.5      1        2 
  14 chr14_23137120     ZBoe    G    C        0      0        2 
  14 chr14_23137120     ZGre    G    C        0      0        2 
  14 chr14_23137120     ZHar    G    C        0      0        2 
  14 chr14_23137120   Sample    G    C        0      0        2 
  14 chr14_23142866     AAsi    C    G        0      0        2 
  14 chr14_23142866     AKia    C    G        0      0        2 
  14 chr14_23142866     AOna    C    G        0      0        2 
  14 chr14_23142866     ASom    C    G        0      0        2 
  14 chr14_23142866     HCab    C    G      0.5      1        2 
  14 chr14_23142866     HPrz    C    G        0      0        2 
  14 chr14_23142866     ZBoe    C    G        0      0        2 
  14 chr14_23142866     ZGre    C    G        0      0        2 
  14 chr14_23142866     ZHar    C    G        0      0        2 
  14 chr14_23142866   Sample    C    G        0      0        2 
  14 chr14_23147110     AAsi    T    C        0      0        2 
  14 chr14_23147110     AKia    T    C        0      0        2 
  14 chr14_23147110     AOna    T    C        1      2        2 
  14 chr14_23147110     ASom    T    C        0      0        2 
  14 chr14_23147110     HCab    T    C        0      0        2 
  14 chr14_23147110     HPrz    T    C        0      0        2 
  14 chr14_23147110     ZBoe    T    C        0      0        2 
  14 chr14_23147110     ZGre    T    C        0      0        2 
  14 chr14_23147110     ZHar    T    C        0      0        2 
  14 chr14_23147110   Sample    T    C        0      0        2 
  14 chr14_23150365     AAsi    G    C        0      0        2 
  14 chr14_23150365     AKia    G    C        0      0        2 
  14 chr14_23150365     AOna    G    C        0      0        2 
  14 chr14_23150365     ASom    G    C        0      0        2 
  14 chr14_23150365     HCab    G    C        0      0        2 
  14 chr14_23150365     HPrz    G    C      0.5      1        2 
  14 chr14_23150365     ZBoe    G    C        0      0        2 
  14 chr14_23150365     ZGre    G    C        0      0        2 
  14 chr14_23150365     ZHar    G    C        0      0        2 
  14 chr14_23150365   Sample    G    C        0      0        2 
  14 chr14_23150412     AAsi    G    C        0      0        2 
  14 chr14_23150412     AKia    G    C        0      0        2 
  14 chr14_23150412     AOna    G    C        1      2        2 
  14 chr14_23150412     ASom    G    C        0      0        2 
  14 chr14_23150412     HCab    G    C        0      0        2 
  14 chr14_23150412     HPrz    G    C        0      0        2 
  14 chr14_23150412     ZBoe    G    C        0      0        2 
  14 chr14_23150412     ZGre    G    C        0      0        2 
  14 chr14_23150412     ZHar    G    C        0      0        2 
  14 chr14_23150412   Sample    G    C        0      0        2 
  14 chr14_23156434     AAsi    A    G        0      0        2 
  14 chr14_23156434     AKia    A    G        0      0        2 
  14 chr14_23156434     AOna    A    G        1      2        2 
  14 chr14_23156434     ASom    A    G        0      0        2 
  14 chr14_23156434     HCab    A    G        0      0        2 
  14 chr14_23156434     HPrz    A    G        0      0        2 
  14 chr14_23156434     ZBoe    A    G        0      0        2 
  14 chr14_23156434     ZGre    A    G        0      0        2 
  14 chr14_23156434     ZHar    A    G        0      0        2 
  14 chr14_23156434   Sample    A    G        0      0        2 
  14 chr14_23158581     AAsi    T    G        0      0        2 
  14 chr14_23158581     AKia    T    G        0      0        2 
  14 chr14_23158581     AOna    T    G        0      0        2 
  14 chr14_23158581     ASom    T    G        0      0        2 
  14 chr14_23158581     HCab    T    G        0      0        2 
  14 chr14_23158581     HPrz    T    G        0      0        2 
  14 chr14_23158581     ZBoe    T    G      0.5      1        2 
  14 chr14_23158581     ZGre    T    G        0      0        2 
  14 chr14_23158581     ZHar    T    G        0      0        2 
  14 chr14_23158581   Sample    T    G        0      0        2 
  14 chr14_23169278     AAsi    T    C        0      0        2 
  14 chr14_23169278     AKia    T    C        0      0        2 
  14 chr14_23169278     AOna    T    C        1      2        2 
  14 chr14_23169278     ASom    T    C        0      0        2 
  14 chr14_23169278     HCab    T    C        0      0        2 
  14 chr14_23169278     HPrz    T    C        0      0        2 
  14 chr14_23169278     ZBoe    T    C        0      0        2 
  14 chr14_23169278     ZGre    T    C        0      0        2 
  14 chr14_23169278     ZHar    T    C        0      0        2 
  14 chr14_23169278   Sample    T    C        0      0        2 
  14 chr14_23174664     AAsi    C    G        0      0        2 
  14 chr14_23174664     AKia    C    G        1      2        2 
  14 chr14_23174664     AOna    C    G        0      0        2 
  14 chr14_23174664     ASom    C    G        0      0        2 
  14 chr14_23174664     HCab    C    G        0      0        2 
  14 chr14_23174664     HPrz    C    G        0      0        2 
  14 chr14_23174664     ZBoe    C    G        0      0        2 
  14 chr14_23174664     ZGre    C    G        0      0        2 
  14 chr14_23174664     ZHar    C    G        0      0        2 
  14 chr14_23174664   Sample    C    G        0      0        2 
  14 chr14_23175846     AAsi    A    G        0      0        2 
  14 chr14_23175846     AKia    A    G        0      0        2 
  14 chr14_23175846     AOna    A    G        0      0        2 
  14 chr14_23175846     ASom    A    G        0      0        2 
  14 chr14_23175846     HCab    A    G        0      0        2 
  14 chr14_23175846     HPrz    A    G        0      0        2 
  14 chr14_23175846     ZBoe    A    G        0      0        2 
  14 chr14_23175846     ZGre    A    G      0.5      1        2 
  14 chr14_23175846     ZHar    A    G        0      0        2 
  14 chr14_23175846   Sample    A    G        0      0        2 
  14 chr14_23178533     AAsi    G    T        0      0        2 
  14 chr14_23178533     AKia    G    T        0      0        2 
  14 chr14_23178533     AOna    G    T        0      0        2 
  14 chr14_23178533     ASom    G    T        0      0        2 
  14 chr14_23178533     HCab    G    T        1      2        2 
  14 chr14_23178533     HPrz    G    T        1      2        2 
  14 chr14_23178533     ZBoe    G    T        0      0        2 
  14 chr14_23178533     ZGre    G    T        0      0        2 
  14 chr14_23178533     ZHar    G    T        0      0        2 
  14 chr14_23178533   Sample    G    T        0      0        2 
  14 chr14_23178597     AAsi    A    C      0.5      1        2 
  14 chr14_23178597     AKia    A    C        0      0        2 
  14 chr14_23178597     AOna    A    C        0      0        2 
  14 chr14_23178597     ASom    A    C        1      2        2 
  14 chr14_23178597     HCab    A    C        0      0        2 
  14 chr14_23178597     HPrz    A    C        0      0        2 
  14 chr14_23178597     ZBoe    A    C        0      0        2 
  14 chr14_23178597     ZGre    A    C        0      0        2 
  14 chr14_23178597     ZHar    A    C        0      0        2 
  14 chr14_23178597   Sample    A    C        0      0        2 
  14 chr14_23178602     AAsi    A    G        0      0        2 
  14 chr14_23178602     AKia    A    G        0      0        2 
  14 chr14_23178602     AOna    A    G        0      0        2 
  14 chr14_23178602     ASom    A    G        0      0        2 
  14 chr14_23178602     HCab    A    G        1      2        2 
  14 chr14_23178602     HPrz    A    G        1      2        2 
  14 chr14_23178602     ZBoe    A    G        0      0        2 
  14 chr14_23178602     ZGre    A    G        0      0        2 
  14 chr14_23178602     ZHar    A    G        0      0        2 
  14 chr14_23178602   Sample    A    G        0      0        2 
  14 chr14_23178969     AAsi    T    G        0      0        2 
  14 chr14_23178969     AKia    T    G        0      0        2 
  14 chr14_23178969     AOna    T    G        0      0        2 
  14 chr14_23178969     ASom    T    G        0      0        2 
  14 chr14_23178969     HCab    T    G        1      2        2 
  14 chr14_23178969     HPrz    T    G        1      2        2 
  14 chr14_23178969     ZBoe    T    G        0      0        2 
  14 chr14_23178969     ZGre    T    G        0      0        2 
  14 chr14_23178969     ZHar    T    G        0      0        2 
  14 chr14_23178969   Sample    T    G        0      0        2 
  14 chr14_23179825     AAsi    G    T        0      0        2 
  14 chr14_23179825     AKia    G    T        0      0        2 
  14 chr14_23179825     AOna    G    T        0      0        2 
  14 chr14_23179825     ASom    G    T        0      0        2 
  14 chr14_23179825     HCab    G    T        0      0        2 
  14 chr14_23179825     HPrz    G    T        0      0        2 
  14 chr14_23179825     ZBoe    G    T        0      0        2 
  14 chr14_23179825     ZGre    G    T      0.5      1        2 
  14 chr14_23179825     ZHar    G    T        0      0        2 
  14 chr14_23179825   Sample    G    T        0      0        2 
  14 chr14_23181910     AAsi    G    A        0      0        2 
  14 chr14_23181910     AKia    G    A        0      0        2 
  14 chr14_23181910     AOna    G    A        0      0        2 
  14 chr14_23181910     ASom    G    A        0      0        2 
  14 chr14_23181910     HCab    G    A        1      2        2 
  14 chr14_23181910     HPrz    G    A        1      2        2 
  14 chr14_23181910     ZBoe    G    A        0      0        2 
  14 chr14_23181910     ZGre    G    A        0      0        2 
  14 chr14_23181910     ZHar    G    A        0      0        2 
  14 chr14_23181910   Sample    G    A        0      0        2 
  14 chr14_23195224     AAsi    G    C        0      0        2 
  14 chr14_23195224     AKia    G    C        0      0        2 
  14 chr14_23195224     AOna    G    C        0      0        2 
  14 chr14_23195224     ASom    G    C        0      0        2 
  14 chr14_23195224     HCab    G    C        1      2        2 
  14 chr14_23195224     HPrz    G    C        1      2        2 
  14 chr14_23195224     ZBoe    G    C        0      0        2 
  14 chr14_23195224     ZGre    G    C        0      0        2 
  14 chr14_23195224     ZHar    G    C        0      0        2 
  14 chr14_23195224   Sample    G    C        0      0        2 
  14 chr14_23196823     AAsi    G    C        0      0        2 
  14 chr14_23196823     AKia    G    C        0      0        2 
  14 chr14_23196823     AOna    G    C        0      0        2 
  14 chr14_23196823     ASom    G    C        0      0        2 
  14 chr14_23196823     HCab    G    C        0      0        2 
  14 chr14_23196823     HPrz    G    C      0.5      1        2 
  14 chr14_23196823     ZBoe    G    C        0      0        2 
  14 chr14_23196823     ZGre    G    C        0      0        2 
  14 chr14_23196823     ZHar    G    C        0      0        2 
  14 chr14_23196823   Sample    G    C        0      0        2 
  14 chr14_23198432     AAsi    G    C        0      0        2 
  14 chr14_23198432     AKia    G    C        1      2        2 
  14 chr14_23198432     AOna    G    C        1      2        2 
  14 chr14_23198432     ASom    G    C        0      0        2 
  14 chr14_23198432     HCab    G    C        0      0        2 
  14 chr14_23198432     HPrz    G    C        0      0        2 
  14 chr14_23198432     ZBoe    G    C        0      0        2 
  14 chr14_23198432     ZGre    G    C        0      0        2 
  14 chr14_23198432     ZHar    G    C        0      0        2 
  14 chr14_23198432   Sample    G    C        0      0        2 
  14 chr14_23199118     AAsi    T    C        0      0        2 
  14 chr14_23199118     AKia    T    C        0      0        2 
  14 chr14_23199118     AOna    T    C        0      0        2 
  14 chr14_23199118     ASom    T    C        0      0        2 
  14 chr14_23199118     HCab    T    C        1      2        2 
  14 chr14_23199118     HPrz    T    C        1      2        2 
  14 chr14_23199118     ZBoe    T    C        0      0        2 
  14 chr14_23199118     ZGre    T    C        0      0        2 
  14 chr14_23199118     ZHar    T    C        0      0        2 
  14 chr14_23199118   Sample    T    C        0      0        2 
  14 chr14_23220386     AAsi    T    C        0      0        2 
  14 chr14_23220386     AKia    T    C        0      0        2 
  14 chr14_23220386     AOna    T    C        0      0        2 
  14 chr14_23220386     ASom    T    C        0      0        2 
  14 chr14_23220386     HCab    T    C        0      0        2 
  14 chr14_23220386     HPrz    T    C        0      0        2 
  14 chr14_23220386     ZBoe    T    C        1      2        2 
  14 chr14_23220386     ZGre    T    C        0      0        2 
  14 chr14_23220386     ZHar    T    C        0      0        2 
  14 chr14_23220386   Sample    T    C        0      0        2 
  14 chr14_23221567     AAsi    C    T        0      0        2 
  14 chr14_23221567     AKia    C    T        0      0        2 
  14 chr14_23221567     AOna    C    T        0      0        2 
  14 chr14_23221567     ASom    C    T        0      0        2 
  14 chr14_23221567     HCab    C    T      0.5      1        2 
  14 chr14_23221567     HPrz    C    T        1      2        2 
  14 chr14_23221567     ZBoe    C    T        0      0        2 
  14 chr14_23221567     ZGre    C    T        0      0        2 
  14 chr14_23221567     ZHar    C    T        0      0        2 
  14 chr14_23221567   Sample    C    T        0      0        2 
  14 chr14_23233101     AAsi    C    G        0      0        2 
  14 chr14_23233101     AKia    C    G        0      0        2 
  14 chr14_23233101     AOna    C    G        1      2        2 
  14 chr14_23233101     ASom    C    G        0      0        2 
  14 chr14_23233101     HCab    C    G        1      2        2 
  14 chr14_23233101     HPrz    C    G        1      2        2 
  14 chr14_23233101     ZBoe    C    G        0      0        2 
  14 chr14_23233101     ZGre    C    G        0      0        2 
  14 chr14_23233101     ZHar    C    G        0      0        2 
  14 chr14_23233101   Sample    C    G        0      0        2 
  14 chr14_23242265     AAsi    C    T        0      0        2 
  14 chr14_23242265     AKia    C    T        0      0        2 
  14 chr14_23242265     AOna    C    T        0      0        2 
  14 chr14_23242265     ASom    C    T        0      0        2 
  14 chr14_23242265     HCab    C    T        0      0        2 
  14 chr14_23242265     HPrz    C    T        0      0        2 
  14 chr14_23242265     ZBoe    C    T      0.5      1        2 
  14 chr14_23242265     ZGre    C    T        0      0        2 
  14 chr14_23242265     ZHar    C    T        0      0        2 
  14 chr14_23242265   Sample    C    T        0      0        2 
  14 chr14_23246010     AAsi    T    C        0      0        2 
  14 chr14_23246010     AKia    T    C        0      0        2 
  14 chr14_23246010     AOna    T    C        0      0        2 
  14 chr14_23246010     ASom    T    C        0      0        2 
  14 chr14_23246010     HCab    T    C        0      0        2 
  14 chr14_23246010     HPrz    T    C        0      0        2 
  14 chr14_23246010     ZBoe    T    C        1      2        2 
  14 chr14_23246010     ZGre    T    C        0      0        2 
  14 chr14_23246010     ZHar    T    C        0      0        2 
  14 chr14_23246010   Sample    T    C        0      0        2 
  14 chr14_23253516     AAsi    A    G        0      0        2 
  14 chr14_23253516     AKia    A    G        0      0        2 
  14 chr14_23253516     AOna    A    G        0      0        2 
  14 chr14_23253516     ASom    A    G        0      0        2 
  14 chr14_23253516     HCab    A    G        1      2        2 
  14 chr14_23253516     HPrz    A    G        1      2        2 
  14 chr14_23253516     ZBoe    A    G        0      0        2 
  14 chr14_23253516     ZGre    A    G        0      0        2 
  14 chr14_23253516     ZHar    A    G        0      0        2 
  14 chr14_23253516   Sample    A    G        0      0        2 
  14 chr14_23269394     AAsi    T    C        0      0        2 
  14 chr14_23269394     AKia    T    C        0      0        2 
  14 chr14_23269394     AOna    T    C        0      0        2 
  14 chr14_23269394     ASom    T    C        0      0        2 
  14 chr14_23269394     HCab    T    C        0      0        2 
  14 chr14_23269394     HPrz    T    C        0      0        2 
  14 chr14_23269394     ZBoe    T    C        0      0        2 
  14 chr14_23269394     ZGre    T    C        0      0        2 
  14 chr14_23269394     ZHar    T    C        1      2        2 
  14 chr14_23269394   Sample    T    C        0      0        2 
  14 chr14_23271249     AAsi    C    T        0      0        2 
  14 chr14_23271249     AKia    C    T        0      0        2 
  14 chr14_23271249     AOna    C    T        0      0        2 
  14 chr14_23271249     ASom    C    T        0      0        2 
  14 chr14_23271249     HCab    C    T        0      0        2 
  14 chr14_23271249     HPrz    C    T        1      2        2 
  14 chr14_23271249     ZBoe    C    T        0      0        2 
  14 chr14_23271249     ZGre    C    T        0      0        2 
  14 chr14_23271249     ZHar    C    T        0      0        2 
  14 chr14_23271249   Sample    C    T        0      0        2 
  14 chr14_23275681     AAsi    G    A        0      0        2 
  14 chr14_23275681     AKia    G    A        0      0        2 
  14 chr14_23275681     AOna    G    A        1      2        2 
  14 chr14_23275681     ASom    G    A        0      0        2 
  14 chr14_23275681     HCab    G    A        0      0        2 
  14 chr14_23275681     HPrz    G    A        0      0        2 
  14 chr14_23275681     ZBoe    G    A        0      0        2 
  14 chr14_23275681     ZGre    G    A        0      0        2 
  14 chr14_23275681     ZHar    G    A        0      0        2 
  14 chr14_23275681   Sample    G    A        0      0        2 
  14 chr14_23285433     AAsi    T    C        0      0        2 
  14 chr14_23285433     AKia    T    C        0      0        2 
  14 chr14_23285433     AOna    T    C        0      0        2 
  14 chr14_23285433     ASom    T    C        0      0        2 
  14 chr14_23285433     HCab    T    C        0      0        2 
  14 chr14_23285433     HPrz    T    C        0      0        2 
  14 chr14_23285433     ZBoe    T    C        0      0        2 
  14 chr14_23285433     ZGre    T    C        1      2        2 
  14 chr14_23285433     ZHar    T    C        0      0        2 
  14 chr14_23285433   Sample    T    C        0      0        2 
  14 chr14_23287141     AAsi    A    G        0      0        2 
  14 chr14_23287141     AKia    A    G        0      0        2 
  14 chr14_23287141     AOna    A    G        0      0        2 
  14 chr14_23287141     ASom    A    G        0      0        2 
  14 chr14_23287141     HCab    A    G        0      0        2 
  14 chr14_23287141     HPrz    A    G        0      0        2 
  14 chr14_23287141     ZBoe    A    G        0      0        2 
  14 chr14_23287141     ZGre    A    G        1      2        2 
  14 chr14_23287141     ZHar    A    G        0      0        2 
  14 chr14_23287141   Sample    A    G        0      0        2 
  14 chr14_23287168     AAsi    T    C        0      0        2 
  14 chr14_23287168     AKia    T    C        0      0        2 
  14 chr14_23287168     AOna    T    C        0      0        2 
  14 chr14_23287168     ASom    T    C        0      0        2 
  14 chr14_23287168     HCab    T    C        0      0        2 
  14 chr14_23287168     HPrz    T    C      0.5      1        2 
  14 chr14_23287168     ZBoe    T    C        0      0        2 
  14 chr14_23287168     ZGre    T    C        0      0        2 
  14 chr14_23287168     ZHar    T    C        0      0        2 
  14 chr14_23287168   Sample    T    C        0      0        2 
  14 chr14_23289887     AAsi    G    A        0      0        2 
  14 chr14_23289887     AKia    G    A        0      0        2 
  14 chr14_23289887     AOna    G    A        0      0        2 
  14 chr14_23289887     ASom    G    A        0      0        2 
  14 chr14_23289887     HCab    G    A        0      0        2 
  14 chr14_23289887     HPrz    G    A      0.5      1        2 
  14 chr14_23289887     ZBoe    G    A        0      0        2 
  14 chr14_23289887     ZGre    G    A        0      0        2 
  14 chr14_23289887     ZHar    G    A        0      0        2 
  14 chr14_23289887   Sample    G    A        0      0        2 
  14 chr14_23291755     AAsi    C    T        0      0        2 
  14 chr14_23291755     AKia    C    T        0      0        2 
  14 chr14_23291755     AOna    C    T        0      0        2 
  14 chr14_23291755     ASom    C    T        0      0        2 
  14 chr14_23291755     HCab    C    T        1      2        2 
  14 chr14_23291755     HPrz    C    T        0      0        2 
  14 chr14_23291755     ZBoe    C    T        0      0        2 
  14 chr14_23291755     ZGre    C    T        0      0        2 
  14 chr14_23291755     ZHar    C    T        0      0        2 
  14 chr14_23291755   Sample    C    T        0      0        2 
  14 chr14_23293313     AAsi    A    G        0      0        2 
  14 chr14_23293313     AKia    A    G        0      0        2 
  14 chr14_23293313     AOna    A    G        0      0        2 
  14 chr14_23293313     ASom    A    G        0      0        2 
  14 chr14_23293313     HCab    A    G        0      0        2 
  14 chr14_23293313     HPrz    A    G        1      2        2 
  14 chr14_23293313     ZBoe    A    G        0      0        2 
  14 chr14_23293313     ZGre    A    G        0      0        2 
  14 chr14_23293313     ZHar    A    G        0      0        2 
  14 chr14_23293313   Sample    A    G        0      0        2 
  14 chr14_23299307     AAsi    A    G        0      0        2 
  14 chr14_23299307     AKia    A    G        0      0        2 
  14 chr14_23299307     AOna    A    G        0      0        2 
  14 chr14_23299307     ASom    A    G        0      0        2 
  14 chr14_23299307     HCab    A    G        0      0        2 
  14 chr14_23299307     HPrz    A    G        0      0        2 
  14 chr14_23299307     ZBoe    A    G        0      0        2 
  14 chr14_23299307     ZGre    A    G        0      0        2 
  14 chr14_23299307     ZHar    A    G      0.5      1        2 
  14 chr14_23299307   Sample    A    G        0      0        2 
  14 chr14_23301875     AAsi    G    A        0      0        2 
  14 chr14_23301875     AKia    G    A        0      0        2 
  14 chr14_23301875     AOna    G    A        0      0        2 
  14 chr14_23301875     ASom    G    A        0      0        2 
  14 chr14_23301875     HCab    G    A        1      2        2 
  14 chr14_23301875     HPrz    G    A        1      2        2 
  14 chr14_23301875     ZBoe    G    A        0      0        2 
  14 chr14_23301875     ZGre    G    A        0      0        2 
  14 chr14_23301875     ZHar    G    A        0      0        2 
  14 chr14_23301875   Sample    G    A        0      0        2 
  14 chr14_23301988     AAsi    C    T        0      0        2 
  14 chr14_23301988     AKia    C    T        0      0        2 
  14 chr14_23301988     AOna    C    T        0      0        2 
  14 chr14_23301988     ASom    C    T        0      0        2 
  14 chr14_23301988     HCab    C    T        1      2        2 
  14 chr14_23301988     HPrz    C    T        1      2        2 
  14 chr14_23301988     ZBoe    C    T        0      0        2 
  14 chr14_23301988     ZGre    C    T        0      0        2 
  14 chr14_23301988     ZHar    C    T        0      0        2 
  14 chr14_23301988   Sample    C    T        0      0        2 
  14 chr14_23302805     AAsi    C    T        0      0        2 
  14 chr14_23302805     AKia    C    T        0      0        2 
  14 chr14_23302805     AOna    C    T        0      0        2 
  14 chr14_23302805     ASom    C    T        0      0        2 
  14 chr14_23302805     HCab    C    T        1      2        2 
  14 chr14_23302805     HPrz    C    T        0      0        2 
  14 chr14_23302805     ZBoe    C    T        0      0        2 
  14 chr14_23302805     ZGre    C    T        0      0        2 
  14 chr14_23302805     ZHar    C    T        0      0        2 
  14 chr14_23302805   Sample    C    T        0      0        2 
  14 chr14_23309692     AAsi    G    A        1      2        2 
  14 chr14_23309692     AKia    G    A        0      0        2 
  14 chr14_23309692     AOna    G    A        0      0        2 
  14 chr14_23309692     ASom    G    A        1      2        2 
  14 chr14_23309692     HCab    G    A        0      0        2 
  14 chr14_23309692     HPrz    G    A        0      0        2 
  14 chr14_23309692     ZBoe    G    A        0      0        2 
  14 chr14_23309692     ZGre    G    A        0      0        2 
  14 chr14_23309692     ZHar    G    A        0      0        2 
  14 chr14_23309692   Sample    G    A        1      2        2 
  14 chr14_23309994     AAsi    G    C        0      0        2 
  14 chr14_23309994     AKia    G    C        0      0        2 
  14 chr14_23309994     AOna    G    C        0      0        2 
  14 chr14_23309994     ASom    G    C        0      0        2 
  14 chr14_23309994     HCab    G    C        1      2        2 
  14 chr14_23309994     HPrz    G    C        1      2        2 
  14 chr14_23309994     ZBoe    G    C        0      0        2 
  14 chr14_23309994     ZGre    G    C        0      0        2 
  14 chr14_23309994     ZHar    G    C        0      0        2 
  14 chr14_23309994   Sample    G    C        0      0        2 
  14 chr14_23310888     AAsi    T    C        0      0        2 
  14 chr14_23310888     AKia    T    C        0      0        2 
  14 chr14_23310888     AOna    T    C        0      0        2 
  14 chr14_23310888     ASom    T    C        0      0        2 
  14 chr14_23310888     HCab    T    C        1      2        2 
  14 chr14_23310888     HPrz    T    C      0.5      1        2 
  14 chr14_23310888     ZBoe    T    C        0      0        2 
  14 chr14_23310888     ZGre    T    C        0      0        2 
  14 chr14_23310888     ZHar    T    C        0      0        2 
  14 chr14_23310888   Sample    T    C        0      0        2 
  14 chr14_23311252     AAsi    T    C        0      0        2 
  14 chr14_23311252     AKia    T    C        0      0        2 
  14 chr14_23311252     AOna    T    C        1      2        2 
  14 chr14_23311252     ASom    T    C        0      0        2 
  14 chr14_23311252     HCab    T    C        0      0        2 
  14 chr14_23311252     HPrz    T    C        0      0        2 
  14 chr14_23311252     ZBoe    T    C        0      0        2 
  14 chr14_23311252     ZGre    T    C        0      0        2 
  14 chr14_23311252     ZHar    T    C        0      0        2 
  14 chr14_23311252   Sample    T    C        0      0        2 
  14 chr14_23317290     AAsi    C    T        1      2        2 
  14 chr14_23317290     AKia    C    T        0      0        2 
  14 chr14_23317290     AOna    C    T        0      0        2 
  14 chr14_23317290     ASom    C    T        1      2        2 
  14 chr14_23317290     HCab    C    T        0      0        2 
  14 chr14_23317290     HPrz    C    T        0      0        2 
  14 chr14_23317290     ZBoe    C    T        0      0        2 
  14 chr14_23317290     ZGre    C    T        0      0        2 
  14 chr14_23317290     ZHar    C    T        0      0        2 
  14 chr14_23317290   Sample    C    T        1      2        2 
  14 chr14_23326565     AAsi    A    C        0      0        2 
  14 chr14_23326565     AKia    A    C        0      0        2 
  14 chr14_23326565     AOna    A    C        1      2        2 
  14 chr14_23326565     ASom    A    C        0      0        2 
  14 chr14_23326565     HCab    A    C        0      0        2 
  14 chr14_23326565     HPrz    A    C        0      0        2 
  14 chr14_23326565     ZBoe    A    C        0      0        2 
  14 chr14_23326565     ZGre    A    C        0      0        2 
  14 chr14_23326565     ZHar    A    C        0      0        2 
  14 chr14_23326565   Sample    A    C        0      0        2 
  14 chr14_23329199     AAsi    G    T        0      0        2 
  14 chr14_23329199     AKia    G    T        1      2        2 
  14 chr14_23329199     AOna    G    T        0      0        2 
  14 chr14_23329199     ASom    G    T        0      0        2 
  14 chr14_23329199     HCab    G    T        0      0        2 
  14 chr14_23329199     HPrz    G    T        0      0        2 
  14 chr14_23329199     ZBoe    G    T        0      0        2 
  14 chr14_23329199     ZGre    G    T        0      0        2 
  14 chr14_23329199     ZHar    G    T        0      0        2 
  14 chr14_23329199   Sample    G    T        0      0        2 
  14 chr14_23330256     AAsi    T    C        0      0        2 
  14 chr14_23330256     AKia    T    C        0      0        2 
  14 chr14_23330256     AOna    T    C        0      0        2 
  14 chr14_23330256     ASom    T    C        0      0        2 
  14 chr14_23330256     HCab    T    C        0      0        2 
  14 chr14_23330256     HPrz    T    C        0      0        2 
  14 chr14_23330256     ZBoe    T    C      0.5      1        2 
  14 chr14_23330256     ZGre    T    C        0      0        2 
  14 chr14_23330256     ZHar    T    C        0      0        2 
  14 chr14_23330256   Sample    T    C        0      0        2 
  14 chr14_23333545     AAsi    C    G        0      0        2 
  14 chr14_23333545     AKia    C    G        0      0        2 
  14 chr14_23333545     AOna    C    G        0      0        2 
  14 chr14_23333545     ASom    C    G        0      0        2 
  14 chr14_23333545     HCab    C    G        0      0        2 
  14 chr14_23333545     HPrz    C    G        0      0        2 
  14 chr14_23333545     ZBoe    C    G        0      0        2 
  14 chr14_23333545     ZGre    C    G        0      0        2 
  14 chr14_23333545     ZHar    C    G      0.5      1        2 
  14 chr14_23333545   Sample    C    G        0      0        2 
  14 chr14_23354140     AAsi    C    T        0      0        2 
  14 chr14_23354140     AKia    C    T        0      0        2 
  14 chr14_23354140     AOna    C    T        1      2        2 
  14 chr14_23354140     ASom    C    T        0      0        2 
  14 chr14_23354140     HCab    C    T        0      0        2 
  14 chr14_23354140     HPrz    C    T        0      0        2 
  14 chr14_23354140     ZBoe    C    T        0      0        2 
  14 chr14_23354140     ZGre    C    T        0      0        2 
  14 chr14_23354140     ZHar    C    T        0      0        2 
  14 chr14_23354140   Sample    C    T        0      0        2 
  14 chr14_23358511     AAsi    A    G        0      0        2 
  14 chr14_23358511     AKia    A    G        0      0        2 
  14 chr14_23358511     AOna    A    G        0      0        2 
  14 chr14_23358511     ASom    A    G        0      0        2 
  14 chr14_23358511     HCab    A    G        0      0        2 
  14 chr14_23358511     HPrz    A    G        0      0        2 
  14 chr14_23358511     ZBoe    A    G        0      0        2 
  14 chr14_23358511     ZGre    A    G      0.5      1        2 
  14 chr14_23358511     ZHar    A    G        0      0        2 
  14 chr14_23358511   Sample    A    G        0      0        2 
  14 chr14_23360549     AAsi    A    G        0      0        2 
  14 chr14_23360549     AKia    A    G        0      0        2 
  14 chr14_23360549     AOna    A    G        0      0        2 
  14 chr14_23360549     ASom    A    G        0      0        2 
  14 chr14_23360549     HCab    A    G      0.5      1        2 
  14 chr14_23360549     HPrz    A    G        0      0        2 
  14 chr14_23360549     ZBoe    A    G        0      0        2 
  14 chr14_23360549     ZGre    A    G        0      0        2 
  14 chr14_23360549     ZHar    A    G        0      0        2 
  14 chr14_23360549   Sample    A    G        0      0        2 
  14 chr14_23363518     AAsi    A    G        1      2        2 
  14 chr14_23363518     AKia    A    G        0      0        2 
  14 chr14_23363518     AOna    A    G        0      0        2 
  14 chr14_23363518     ASom    A    G        0      0        2 
  14 chr14_23363518     HCab    A    G        0      0        2 
  14 chr14_23363518     HPrz    A    G        0      0        2 
  14 chr14_23363518     ZBoe    A    G        0      0        2 
  14 chr14_23363518     ZGre    A    G        0      0        2 
  14 chr14_23363518     ZHar    A    G        0      0        2 
  14 chr14_23363518   Sample    A    G        1      2        2 
  14 chr14_23367928     AAsi    A    G        0      0        2 
  14 chr14_23367928     AKia    A    G        1      2        2 
  14 chr14_23367928     AOna    A    G        0      0        2 
  14 chr14_23367928     ASom    A    G        0      0        2 
  14 chr14_23367928     HCab    A    G        0      0        2 
  14 chr14_23367928     HPrz    A    G        0      0        2 
  14 chr14_23367928     ZBoe    A    G        0      0        2 
  14 chr14_23367928     ZGre    A    G        0      0        2 
  14 chr14_23367928     ZHar    A    G        0      0        2 
  14 chr14_23367928   Sample    A    G        0      0        2 
  14 chr14_23376324     AAsi    G    A        0      0        2 
  14 chr14_23376324     AKia    G    A        1      2        2 
  14 chr14_23376324     AOna    G    A        1      2        2 
  14 chr14_23376324     ASom    G    A        0      0        2 
  14 chr14_23376324     HCab    G    A        0      0        2 
  14 chr14_23376324     HPrz    G    A        0      0        2 
  14 chr14_23376324     ZBoe    G    A        0      0        2 
  14 chr14_23376324     ZGre    G    A        0      0        2 
  14 chr14_23376324     ZHar    G    A        0      0        2 
  14 chr14_23376324   Sample    G    A        0      0        2 
  14 chr14_23376345     AAsi    C    T        0      0        2 
  14 chr14_23376345     AKia    C    T        0      0        2 
  14 chr14_23376345     AOna    C    T        0      0        2 
  14 chr14_23376345     ASom    C    T        0      0        2 
  14 chr14_23376345     HCab    C    T        1      2        2 
  14 chr14_23376345     HPrz    C    T        1      2        2 
  14 chr14_23376345     ZBoe    C    T        0      0        2 
  14 chr14_23376345     ZGre    C    T        0      0        2 
  14 chr14_23376345     ZHar    C    T        0      0        2 
  14 chr14_23376345   Sample    C    T        0      0        2 
  14 chr14_23376786     AAsi    T    C        0      0        2 
  14 chr14_23376786     AKia    T    C        0      0        2 
  14 chr14_23376786     AOna    T    C        1      2        2 
  14 chr14_23376786     ASom    T    C        0      0        2 
  14 chr14_23376786     HCab    T    C        0      0        2 
  14 chr14_23376786     HPrz    T    C        0      0        2 
  14 chr14_23376786     ZBoe    T    C        0      0        2 
  14 chr14_23376786     ZGre    T    C        0      0        2 
  14 chr14_23376786     ZHar    T    C        0      0        2 
  14 chr14_23376786   Sample    T    C        0      0        2 
  14 chr14_23376847     AAsi    G    A        0      0        2 
  14 chr14_23376847     AKia    G    A        1      2        2 
  14 chr14_23376847     AOna    G    A        1      2        2 
  14 chr14_23376847     ASom    G    A        0      0        2 
  14 chr14_23376847     HCab    G    A        1      2        2 
  14 chr14_23376847     HPrz    G    A        1      2        2 
  14 chr14_23376847     ZBoe    G    A        0      0        2 
  14 chr14_23376847     ZGre    G    A        0      0        2 
  14 chr14_23376847     ZHar    G    A        0      0        2 
  14 chr14_23376847   Sample    G    A        0      0        2 
  14 chr14_23376980     AAsi    A    G        0      0        2 
  14 chr14_23376980     AKia    A    G        0      0        2 
  14 chr14_23376980     AOna    A    G        0      0        2 
  14 chr14_23376980     ASom    A    G        0      0        2 
  14 chr14_23376980     HCab    A    G      0.5      1        2 
  14 chr14_23376980     HPrz    A    G        0      0        2 
  14 chr14_23376980     ZBoe    A    G        0      0        2 
  14 chr14_23376980     ZGre    A    G        0      0        2 
  14 chr14_23376980     ZHar    A    G        0      0        2 
  14 chr14_23376980   Sample    A    G        0      0        2 
  14 chr14_23377392     AAsi    G    A        0      0        2 
  14 chr14_23377392     AKia    G    A        0      0        2 
  14 chr14_23377392     AOna    G    A        1      2        2 
  14 chr14_23377392     ASom    G    A        0      0        2 
  14 chr14_23377392     HCab    G    A        1      2        2 
  14 chr14_23377392     HPrz    G    A        1      2        2 
  14 chr14_23377392     ZBoe    G    A        0      0        2 
  14 chr14_23377392     ZGre    G    A        0      0        2 
  14 chr14_23377392     ZHar    G    A        0      0        2 
  14 chr14_23377392   Sample    G    A        0      0        2 
  14 chr14_23378437     AAsi    C    G        0      0        2 
  14 chr14_23378437     AKia    C    G        0      0        2 
  14 chr14_23378437     AOna    C    G        0      0        2 
  14 chr14_23378437     ASom    C    G        0      0        2 
  14 chr14_23378437     HCab    C    G        1      2        2 
  14 chr14_23378437     HPrz    C    G        1      2        2 
  14 chr14_23378437     ZBoe    C    G        0      0        2 
  14 chr14_23378437     ZGre    C    G        0      0        2 
  14 chr14_23378437     ZHar    C    G        0      0        2 
  14 chr14_23378437   Sample    C    G        0      0        2 
  14 chr14_23405327     AAsi    A    G        0      0        2 
  14 chr14_23405327     AKia    A    G        0      0        2 
  14 chr14_23405327     AOna    A    G        0      0        2 
  14 chr14_23405327     ASom    A    G        0      0        2 
  14 chr14_23405327     HCab    A    G        1      2        2 
  14 chr14_23405327     HPrz    A    G        1      2        2 
  14 chr14_23405327     ZBoe    A    G        0      0        2 
  14 chr14_23405327     ZGre    A    G        0      0        2 
  14 chr14_23405327     ZHar    A    G        0      0        2 
  14 chr14_23405327   Sample    A    G        0      0        2 
  14 chr14_23406461     AAsi    C    T        0      0        2 
  14 chr14_23406461     AKia    C    T        0      0        2 
  14 chr14_23406461     AOna    C    T        0      0        2 
  14 chr14_23406461     ASom    C    T        0      0        2 
  14 chr14_23406461     HCab    C    T        0      0        2 
  14 chr14_23406461     HPrz    C    T        0      0        2 
  14 chr14_23406461     ZBoe    C    T        0      0        2 
  14 chr14_23406461     ZGre    C    T      0.5      1        2 
  14 chr14_23406461     ZHar    C    T        0      0        2 
  14 chr14_23406461   Sample    C    T        0      0        2 
  14 chr14_23412289     AAsi    A    G        0      0        2 
  14 chr14_23412289     AKia    A    G        0      0        2 
  14 chr14_23412289     AOna    A    G        0      0        2 
  14 chr14_23412289     ASom    A    G        0      0        2 
  14 chr14_23412289     HCab    A    G        0      0        2 
  14 chr14_23412289     HPrz    A    G        0      0        2 
  14 chr14_23412289     ZBoe    A    G        0      0        2 
  14 chr14_23412289     ZGre    A    G        0      0        2 
  14 chr14_23412289     ZHar    A    G        1      2        2 
  14 chr14_23412289   Sample    A    G        0      0        2 
  14 chr14_23414737     AAsi    T    A        0      0        2 
  14 chr14_23414737     AKia    T    A        0      0        2 
  14 chr14_23414737     AOna    T    A        0      0        2 
  14 chr14_23414737     ASom    T    A        0      0        2 
  14 chr14_23414737     HCab    T    A        0      0        2 
  14 chr14_23414737     HPrz    T    A        0      0        2 
  14 chr14_23414737     ZBoe    T    A      0.5      1        2 
  14 chr14_23414737     ZGre    T    A        0      0        2 
  14 chr14_23414737     ZHar    T    A        0      0        2 
  14 chr14_23414737   Sample    T    A        0      0        2 
  14 chr14_23417220     AAsi    T    A        0      0        2 
  14 chr14_23417220     AKia    T    A        0      0        2 
  14 chr14_23417220     AOna    T    A        0      0        2 
  14 chr14_23417220     ASom    T    A        0      0        2 
  14 chr14_23417220     HCab    T    A        0      0        2 
  14 chr14_23417220     HPrz    T    A        0      0        2 
  14 chr14_23417220     ZBoe    T    A        0      0        2 
  14 chr14_23417220     ZGre    T    A      0.5      1        2 
  14 chr14_23417220     ZHar    T    A        0      0        2 
  14 chr14_23417220   Sample    T    A        0      0        2 
  14 chr14_23421098     AAsi    T    C        0      0        2 
  14 chr14_23421098     AKia    T    C        0      0        2 
  14 chr14_23421098     AOna    T    C        0      0        2 
  14 chr14_23421098     ASom    T    C        0      0        2 
  14 chr14_23421098     HCab    T    C        0      0        2 
  14 chr14_23421098     HPrz    T    C        0      0        2 
  14 chr14_23421098     ZBoe    T    C        0      0        2 
  14 chr14_23421098     ZGre    T    C        0      0        2 
  14 chr14_23421098     ZHar    T    C        1      2        2 
  14 chr14_23421098   Sample    T    C        0      0        2 
  14 chr14_23428319     AAsi    C    A        0      0        2 
  14 chr14_23428319     AKia    C    A        0      0        2 
  14 chr14_23428319     AOna    C    A        0      0        2 
  14 chr14_23428319     ASom    C    A        0      0        2 
  14 chr14_23428319     HCab    C    A        0      0        2 
  14 chr14_23428319     HPrz    C    A        0      0        2 
  14 chr14_23428319     ZBoe    C    A        0      0        2 
  14 chr14_23428319     ZGre    C    A        1      2        2 
  14 chr14_23428319     ZHar    C    A        0      0        2 
  14 chr14_23428319   Sample    C    A        0      0        2 
  14 chr14_23429314     AAsi    T    C        0      0        2 
  14 chr14_23429314     AKia    T    C        0      0        2 
  14 chr14_23429314     AOna    T    C        0      0        2 
  14 chr14_23429314     ASom    T    C        0      0        2 
  14 chr14_23429314     HCab    T    C        0      0        2 
  14 chr14_23429314     HPrz    T    C        0      0        2 
  14 chr14_23429314     ZBoe    T    C        0      0        2 
  14 chr14_23429314     ZGre    T    C        0      0        2 
  14 chr14_23429314     ZHar    T    C        1      2        2 
  14 chr14_23429314   Sample    T    C        0      0        2 
  14 chr14_23429883     AAsi    T    C        0      0        2 
  14 chr14_23429883     AKia    T    C        0      0        2 
  14 chr14_23429883     AOna    T    C        0      0        2 
  14 chr14_23429883     ASom    T    C        1      2        2 
  14 chr14_23429883     HCab    T    C        0      0        2 
  14 chr14_23429883     HPrz    T    C        0      0        2 
  14 chr14_23429883     ZBoe    T    C        0      0        2 
  14 chr14_23429883     ZGre    T    C        0      0        2 
  14 chr14_23429883     ZHar    T    C        0      0        2 
  14 chr14_23429883   Sample    T    C        0      0        2 
  14 chr14_23438919     AAsi    C    T        0      0        2 
  14 chr14_23438919     AKia    C    T        1      2        2 
  14 chr14_23438919     AOna    C    T        1      2        2 
  14 chr14_23438919     ASom    C    T        0      0        2 
  14 chr14_23438919     HCab    C    T        0      0        2 
  14 chr14_23438919     HPrz    C    T        0      0        2 
  14 chr14_23438919     ZBoe    C    T        0      0        2 
  14 chr14_23438919     ZGre    C    T        0      0        2 
  14 chr14_23438919     ZHar    C    T        0      0        2 
  14 chr14_23438919   Sample    C    T        0      0        2 
  14 chr14_23439746     AAsi    G    C        0      0        2 
  14 chr14_23439746     AKia    G    C        0      0        2 
  14 chr14_23439746     AOna    G    C        0      0        2 
  14 chr14_23439746     ASom    G    C        0      0        2 
  14 chr14_23439746     HCab    G    C        0      0        2 
  14 chr14_23439746     HPrz    G    C        0      0        2 
  14 chr14_23439746     ZBoe    G    C        0      0        2 
  14 chr14_23439746     ZGre    G    C      0.5      1        2 
  14 chr14_23439746     ZHar    G    C        0      0        2 
  14 chr14_23439746   Sample    G    C        0      0        2 
  14 chr14_23443892     AAsi    A    G        0      0        2 
  14 chr14_23443892     AKia    A    G        0      0        2 
  14 chr14_23443892     AOna    A    G        0      0        2 
  14 chr14_23443892     ASom    A    G        0      0        2 
  14 chr14_23443892     HCab    A    G        1      2        2 
  14 chr14_23443892     HPrz    A    G        1      2        2 
  14 chr14_23443892     ZBoe    A    G        0      0        2 
  14 chr14_23443892     ZGre    A    G        0      0        2 
  14 chr14_23443892     ZHar    A    G        0      0        2 
  14 chr14_23443892   Sample    A    G        0      0        2 
  14 chr14_23447168     AAsi    C    T        0      0        2 
  14 chr14_23447168     AKia    C    T        0      0        2 
  14 chr14_23447168     AOna    C    T        0      0        2 
  14 chr14_23447168     ASom    C    T        0      0        2 
  14 chr14_23447168     HCab    C    T        0      0        2 
  14 chr14_23447168     HPrz    C    T        0      0        2 
  14 chr14_23447168     ZBoe    C    T      0.5      1        2 
  14 chr14_23447168     ZGre    C    T        0      0        2 
  14 chr14_23447168     ZHar    C    T        0      0        2 
  14 chr14_23447168   Sample    C    T        0      0        2 
  14 chr14_23450617     AAsi    G    A        0      0        2 
  14 chr14_23450617     AKia    G    A        0      0        2 
  14 chr14_23450617     AOna    G    A        0      0        2 
  14 chr14_23450617     ASom    G    A        0      0        2 
  14 chr14_23450617     HCab    G    A        1      2        2 
  14 chr14_23450617     HPrz    G    A        1      2        2 
  14 chr14_23450617     ZBoe    G    A        0      0        2 
  14 chr14_23450617     ZGre    G    A        0      0        2 
  14 chr14_23450617     ZHar    G    A        0      0        2 
  14 chr14_23450617   Sample    G    A        0      0        2 
  14 chr14_23455023     AAsi    C    T        1      2        2 
  14 chr14_23455023     AKia    C    T        0      0        2 
  14 chr14_23455023     AOna    C    T        0      0        2 
  14 chr14_23455023     ASom    C    T        0      0        2 
  14 chr14_23455023     HCab    C    T        0      0        2 
  14 chr14_23455023     HPrz    C    T        0      0        2 
  14 chr14_23455023     ZBoe    C    T        0      0        2 
  14 chr14_23455023     ZGre    C    T        0      0        2 
  14 chr14_23455023     ZHar    C    T        0      0        2 
  14 chr14_23455023   Sample    C    T        1      2        2 
  14 chr14_23472002     AAsi    G    T        0      0        2 
  14 chr14_23472002     AKia    G    T        1      2        2 
  14 chr14_23472002     AOna    G    T        0      0        2 
  14 chr14_23472002     ASom    G    T        0      0        2 
  14 chr14_23472002     HCab    G    T        0      0        2 
  14 chr14_23472002     HPrz    G    T        0      0        2 
  14 chr14_23472002     ZBoe    G    T        0      0        2 
  14 chr14_23472002     ZGre    G    T        0      0        2 
  14 chr14_23472002     ZHar    G    T        0      0        2 
  14 chr14_23472002   Sample    G    T        0      0        2 
  14 chr14_23474512     AAsi    G    A        0      0        2 
  14 chr14_23474512     AKia    G    A        0      0        2 
  14 chr14_23474512     AOna    G    A        0      0        2 
  14 chr14_23474512     ASom    G    A        0      0        2 
  14 chr14_23474512     HCab    G    A        0      0        2 
  14 chr14_23474512     HPrz    G    A      0.5      1        2 
  14 chr14_23474512     ZBoe    G    A        0      0        2 
  14 chr14_23474512     ZGre    G    A        0      0        2 
  14 chr14_23474512     ZHar    G    A        0      0        2 
  14 chr14_23474512   Sample    G    A        0      0        2 
  14 chr14_23476737     AAsi    T    C        0      0        2 
  14 chr14_23476737     AKia    T    C        1      2        2 
  14 chr14_23476737     AOna    T    C        1      2        2 
  14 chr14_23476737     ASom    T    C        0      0        2 
  14 chr14_23476737     HCab    T    C        0      0        2 
  14 chr14_23476737     HPrz    T    C        0      0        2 
  14 chr14_23476737     ZBoe    T    C        0      0        2 
  14 chr14_23476737     ZGre    T    C        0      0        2 
  14 chr14_23476737     ZHar    T    C        0      0        2 
  14 chr14_23476737   Sample    T    C        0      0        2 
  14 chr14_23485059     AAsi    G    T        0      0        2 
  14 chr14_23485059     AKia    G    T        0      0        2 
  14 chr14_23485059     AOna    G    T        0      0        2 
  14 chr14_23485059     ASom    G    T        0      0        2 
  14 chr14_23485059     HCab    G    T        0      0        2 
  14 chr14_23485059     HPrz    G    T        0      0        2 
  14 chr14_23485059     ZBoe    G    T      0.5      1        2 
  14 chr14_23485059     ZGre    G    T        0      0        2 
  14 chr14_23485059     ZHar    G    T        0      0        2 
  14 chr14_23485059   Sample    G    T        0      0        2 
  14 chr14_23485736     AAsi    T    C        0      0        2 
  14 chr14_23485736     AKia    T    C        0      0        2 
  14 chr14_23485736     AOna    T    C        0      0        2 
  14 chr14_23485736     ASom    T    C        0      0        2 
  14 chr14_23485736     HCab    T    C        1      2        2 
  14 chr14_23485736     HPrz    T    C        1      2        2 
  14 chr14_23485736     ZBoe    T    C        0      0        2 
  14 chr14_23485736     ZGre    T    C        0      0        2 
  14 chr14_23485736     ZHar    T    C        0      0        2 
  14 chr14_23485736   Sample    T    C        0      0        2 
  14 chr14_23485825     AAsi    A    G        0      0        2 
  14 chr14_23485825     AKia    A    G        0      0        2 
  14 chr14_23485825     AOna    A    G        0      0        2 
  14 chr14_23485825     ASom    A    G        0      0        2 
  14 chr14_23485825     HCab    A    G        0      0        2 
  14 chr14_23485825     HPrz    A    G        0      0        2 
  14 chr14_23485825     ZBoe    A    G        0      0        2 
  14 chr14_23485825     ZGre    A    G        0      0        2 
  14 chr14_23485825     ZHar    A    G        1      2        2 
  14 chr14_23485825   Sample    A    G        0      0        2 
  14 chr14_23488135     AAsi    T    G        0      0        2 
  14 chr14_23488135     AKia    T    G        0      0        2 
  14 chr14_23488135     AOna    T    G        0      0        2 
  14 chr14_23488135     ASom    T    G        0      0        2 
  14 chr14_23488135     HCab    T    G        0      0        2 
  14 chr14_23488135     HPrz    T    G        0      0        2 
  14 chr14_23488135     ZBoe    T    G      0.5      1        2 
  14 chr14_23488135     ZGre    T    G        0      0        2 
  14 chr14_23488135     ZHar    T    G        0      0        2 
  14 chr14_23488135   Sample    T    G        0      0        2 
  14 chr14_23490008     AAsi    G    A        0      0        2 
  14 chr14_23490008     AKia    G    A        0      0        2 
  14 chr14_23490008     AOna    G    A        0      0        2 
  14 chr14_23490008     ASom    G    A        0      0        2 
  14 chr14_23490008     HCab    G    A        0      0        2 
  14 chr14_23490008     HPrz    G    A        0      0        2 
  14 chr14_23490008     ZBoe    G    A        0      0        2 
  14 chr14_23490008     ZGre    G    A        1      2        2 
  14 chr14_23490008     ZHar    G    A        0      0        2 
  14 chr14_23490008   Sample    G    A        0      0        2 
  14 chr14_23492738     AAsi    G    A        0      0        2 
  14 chr14_23492738     AKia    G    A        0      0        2 
  14 chr14_23492738     AOna    G    A        0      0        2 
  14 chr14_23492738     ASom    G    A        0      0        2 
  14 chr14_23492738     HCab    G    A        0      0        2 
  14 chr14_23492738     HPrz    G    A      0.5      1        2 
  14 chr14_23492738     ZBoe    G    A        0      0        2 
  14 chr14_23492738     ZGre    G    A        0      0        2 
  14 chr14_23492738     ZHar    G    A        0      0        2 
  14 chr14_23492738   Sample    G    A        0      0        2 
  14 chr14_23494206     AAsi    A    C        0      0        2 
  14 chr14_23494206     AKia    A    C        0      0        2 
  14 chr14_23494206     AOna    A    C        0      0        2 
  14 chr14_23494206     ASom    A    C        0      0        2 
  14 chr14_23494206     HCab    A    C        0      0        2 
  14 chr14_23494206     HPrz    A    C        0      0        2 
  14 chr14_23494206     ZBoe    A    C      0.5      1        2 
  14 chr14_23494206     ZGre    A    C        0      0        2 
  14 chr14_23494206     ZHar    A    C        0      0        2 
  14 chr14_23494206   Sample    A    C        0      0        2 
  14 chr14_23494640     AAsi    G    C        0      0        2 
  14 chr14_23494640     AKia    G    C        0      0        2 
  14 chr14_23494640     AOna    G    C        0      0        2 
  14 chr14_23494640     ASom    G    C        0      0        2 
  14 chr14_23494640     HCab    G    C        1      2        2 
  14 chr14_23494640     HPrz    G    C        1      2        2 
  14 chr14_23494640     ZBoe    G    C        0      0        2 
  14 chr14_23494640     ZGre    G    C        0      0        2 
  14 chr14_23494640     ZHar    G    C        0      0        2 
  14 chr14_23494640   Sample    G    C        0      0        2 
  14 chr14_23495398     AAsi    C    T        0      0        2 
  14 chr14_23495398     AKia    C    T        0      0        2 
  14 chr14_23495398     AOna    C    T        1      2        2 
  14 chr14_23495398     ASom    C    T        0      0        2 
  14 chr14_23495398     HCab    C    T        0      0        2 
  14 chr14_23495398     HPrz    C    T        0      0        2 
  14 chr14_23495398     ZBoe    C    T        0      0        2 
  14 chr14_23495398     ZGre    C    T        0      0        2 
  14 chr14_23495398     ZHar    C    T        0      0        2 
  14 chr14_23495398   Sample    C    T        0      0        2 
  14 chr14_23499028     AAsi    A    G        0      0        2 
  14 chr14_23499028     AKia    A    G        1      2        2 
  14 chr14_23499028     AOna    A    G        0      0        2 
  14 chr14_23499028     ASom    A    G        0      0        2 
  14 chr14_23499028     HCab    A    G        0      0        2 
  14 chr14_23499028     HPrz    A    G        0      0        2 
  14 chr14_23499028     ZBoe    A    G        0      0        2 
  14 chr14_23499028     ZGre    A    G        0      0        2 
  14 chr14_23499028     ZHar    A    G        0      0        2 
  14 chr14_23499028   Sample    A    G        0      0        2 
  14 chr14_23504407     AAsi    C    G        0      0        2 
  14 chr14_23504407     AKia    C    G        0      0        2 
  14 chr14_23504407     AOna    C    G        0      0        2 
  14 chr14_23504407     ASom    C    G        0      0        2 
  14 chr14_23504407     HCab    C    G        0      0        2 
  14 chr14_23504407     HPrz    C    G        0      0        2 
  14 chr14_23504407     ZBoe    C    G        1      2        2 
  14 chr14_23504407     ZGre    C    G        1      2        2 
  14 chr14_23504407     ZHar    C    G        0      0        2 
  14 chr14_23504407   Sample    C    G        0      0        2 
  14 chr14_23505007     AAsi    G    A        0      0        2 
  14 chr14_23505007     AKia    G    A        1      2        2 
  14 chr14_23505007     AOna    G    A        1      2        2 
  14 chr14_23505007     ASom    G    A        0      0        2 
  14 chr14_23505007     HCab    G    A        0      0        2 
  14 chr14_23505007     HPrz    G    A        0      0        2 
  14 chr14_23505007     ZBoe    G    A        0      0        2 
  14 chr14_23505007     ZGre    G    A        0      0        2 
  14 chr14_23505007     ZHar    G    A        0      0        2 
  14 chr14_23505007   Sample    G    A        0      0        2 
  14 chr14_23505263     AAsi    C    T        0      0        2 
  14 chr14_23505263     AKia    C    T        0      0        2 
  14 chr14_23505263     AOna    C    T        0      0        2 
  14 chr14_23505263     ASom    C    T        0      0        2 
  14 chr14_23505263     HCab    C    T        1      2        2 
  14 chr14_23505263     HPrz    C    T        1      2        2 
  14 chr14_23505263     ZBoe    C    T        0      0        2 
  14 chr14_23505263     ZGre    C    T        0      0        2 
  14 chr14_23505263     ZHar    C    T        0      0        2 
  14 chr14_23505263   Sample    C    T        0      0        2 
  14 chr14_23517788     AAsi    C    T        0      0        2 
  14 chr14_23517788     AKia    C    T        0      0        2 
  14 chr14_23517788     AOna    C    T        0      0        2 
  14 chr14_23517788     ASom    C    T        0      0        2 
  14 chr14_23517788     HCab    C    T        0      0        2 
  14 chr14_23517788     HPrz    C    T        0      0        2 
  14 chr14_23517788     ZBoe    C    T      0.5      1        2 
  14 chr14_23517788     ZGre    C    T        0      0        2 
  14 chr14_23517788     ZHar    C    T        0      0        2 
  14 chr14_23517788   Sample    C    T        0      0        2 
  14 chr14_23520289     AAsi    C    A        0      0        2 
  14 chr14_23520289     AKia    C    A        0      0        2 
  14 chr14_23520289     AOna    C    A        0      0        2 
  14 chr14_23520289     ASom    C    A        0      0        2 
  14 chr14_23520289     HCab    C    A      0.5      1        2 
  14 chr14_23520289     HPrz    C    A        0      0        2 
  14 chr14_23520289     ZBoe    C    A        0      0        2 
  14 chr14_23520289     ZGre    C    A        0      0        2 
  14 chr14_23520289     ZHar    C    A        0      0        2 
  14 chr14_23520289   Sample    C    A        0      0        2 
  14 chr14_23520927     AAsi    T    A        0      0        2 
  14 chr14_23520927     AKia    T    A        0      0        2 
  14 chr14_23520927     AOna    T    A        0      0        2 
  14 chr14_23520927     ASom    T    A        0      0        2 
  14 chr14_23520927     HCab    T    A        1      2        2 
  14 chr14_23520927     HPrz    T    A        1      2        2 
  14 chr14_23520927     ZBoe    T    A        0      0        2 
  14 chr14_23520927     ZGre    T    A        0      0        2 
  14 chr14_23520927     ZHar    T    A        0      0        2 
  14 chr14_23520927   Sample    T    A        0      0        2 
  14 chr14_23524376     AAsi    C    T        0      0        2 
  14 chr14_23524376     AKia    C    T        0      0        2 
  14 chr14_23524376     AOna    C    T        0      0        2 
  14 chr14_23524376     ASom    C    T        0      0        2 
  14 chr14_23524376     HCab    C    T        0      0        2 
  14 chr14_23524376     HPrz    C    T      0.5      1        2 
  14 chr14_23524376     ZBoe    C    T        0      0        2 
  14 chr14_23524376     ZGre    C    T        0      0        2 
  14 chr14_23524376     ZHar    C    T        0      0        2 
  14 chr14_23524376   Sample    C    T        0      0        2 
  14 chr14_23536624     AAsi    A    C        0      0        2 
  14 chr14_23536624     AKia    A    C        0      0        2 
  14 chr14_23536624     AOna    A    C        0      0        2 
  14 chr14_23536624     ASom    A    C        0      0        2 
  14 chr14_23536624     HCab    A    C        0      0        2 
  14 chr14_23536624     HPrz    A    C      0.5      1        2 
  14 chr14_23536624     ZBoe    A    C        0      0        2 
  14 chr14_23536624     ZGre    A    C        0      0        2 
  14 chr14_23536624     ZHar    A    C        0      0        2 
  14 chr14_23536624   Sample    A    C        0      0        2 
  14 chr14_23539888     AAsi    C    T        0      0        2 
  14 chr14_23539888     AKia    C    T        1      2        2 
  14 chr14_23539888     AOna    C    T        1      2        2 
  14 chr14_23539888     ASom    C    T        0      0        2 
  14 chr14_23539888     HCab    C    T        1      2        2 
  14 chr14_23539888     HPrz    C    T        1      2        2 
  14 chr14_23539888     ZBoe    C    T        0      0        2 
  14 chr14_23539888     ZGre    C    T        0      0        2 
  14 chr14_23539888     ZHar    C    T        0      0        2 
  14 chr14_23539888   Sample    C    T        0      0        2 
  14 chr14_23540395     AAsi    G    C        0      0        2 
  14 chr14_23540395     AKia    G    C        0      0        2 
  14 chr14_23540395     AOna    G    C        0      0        2 
  14 chr14_23540395     ASom    G    C        0      0        2 
  14 chr14_23540395     HCab    G    C        1      2        2 
  14 chr14_23540395     HPrz    G    C        1      2        2 
  14 chr14_23540395     ZBoe    G    C        0      0        2 
  14 chr14_23540395     ZGre    G    C        0      0        2 
  14 chr14_23540395     ZHar    G    C        0      0        2 
  14 chr14_23540395   Sample    G    C        0      0        2 
  14 chr14_23540448     AAsi    C    T        0      0        2 
  14 chr14_23540448     AKia    C    T        0      0        2 
  14 chr14_23540448     AOna    C    T        1      2        2 
  14 chr14_23540448     ASom    C    T        0      0        2 
  14 chr14_23540448     HCab    C    T        0      0        2 
  14 chr14_23540448     HPrz    C    T        0      0        2 
  14 chr14_23540448     ZBoe    C    T        0      0        2 
  14 chr14_23540448     ZGre    C    T        0      0        2 
  14 chr14_23540448     ZHar    C    T        0      0        2 
  14 chr14_23540448   Sample    C    T        0      0        2 
  14 chr14_23547802     AAsi    T    C        0      0        2 
  14 chr14_23547802     AKia    T    C        0      0        2 
  14 chr14_23547802     AOna    T    C        0      0        2 
  14 chr14_23547802     ASom    T    C        0      0        2 
  14 chr14_23547802     HCab    T    C        0      0        2 
  14 chr14_23547802     HPrz    T    C        0      0        2 
  14 chr14_23547802     ZBoe    T    C      0.5      1        2 
  14 chr14_23547802     ZGre    T    C        0      0        2 
  14 chr14_23547802     ZHar    T    C        0      0        2 
  14 chr14_23547802   Sample    T    C        0      0        2 
  14 chr14_23548149     AAsi    A    G        0      0        2 
  14 chr14_23548149     AKia    A    G        0      0        2 
  14 chr14_23548149     AOna    A    G        0      0        2 
  14 chr14_23548149     ASom    A    G        0      0        2 
  14 chr14_23548149     HCab    A    G      0.5      1        2 
  14 chr14_23548149     HPrz    A    G        0      0        2 
  14 chr14_23548149     ZBoe    A    G        0      0        2 
  14 chr14_23548149     ZGre    A    G        0      0        2 
  14 chr14_23548149     ZHar    A    G        0      0        2 
  14 chr14_23548149   Sample    A    G        0      0        2 
  14 chr14_23550278     AAsi    C    T        0      0        2 
  14 chr14_23550278     AKia    C    T        0      0        2 
  14 chr14_23550278     AOna    C    T        0      0        2 
  14 chr14_23550278     ASom    C    T        0      0        2 
  14 chr14_23550278     HCab    C    T      0.5      1        2 
  14 chr14_23550278     HPrz    C    T        0      0        2 
  14 chr14_23550278     ZBoe    C    T        0      0        2 
  14 chr14_23550278     ZGre    C    T        0      0        2 
  14 chr14_23550278     ZHar    C    T        0      0        2 
  14 chr14_23550278   Sample    C    T        0      0        2 
  14 chr14_23555382     AAsi    T    C        0      0        2 
  14 chr14_23555382     AKia    T    C        0      0        2 
  14 chr14_23555382     AOna    T    C        0      0        2 
  14 chr14_23555382     ASom    T    C        0      0        2 
  14 chr14_23555382     HCab    T    C        0      0        2 
  14 chr14_23555382     HPrz    T    C        0      0        2 
  14 chr14_23555382     ZBoe    T    C      0.5      1        2 
  14 chr14_23555382     ZGre    T    C        0      0        2 
  14 chr14_23555382     ZHar    T    C        0      0        2 
  14 chr14_23555382   Sample    T    C        0      0        2 
  14 chr14_23556373     AAsi    A    G        0      0        2 
  14 chr14_23556373     AKia    A    G        0      0        2 
  14 chr14_23556373     AOna    A    G        0      0        2 
  14 chr14_23556373     ASom    A    G        0      0        2 
  14 chr14_23556373     HCab    A    G      0.5      1        2 
  14 chr14_23556373     HPrz    A    G        0      0        2 
  14 chr14_23556373     ZBoe    A    G        0      0        2 
  14 chr14_23556373     ZGre    A    G        0      0        2 
  14 chr14_23556373     ZHar    A    G        0      0        2 
  14 chr14_23556373   Sample    A    G        0      0        2 
  14 chr14_23562676     AAsi    C    A        0      0        2 
  14 chr14_23562676     AKia    C    A        0      0        2 
  14 chr14_23562676     AOna    C    A        0      0        2 
  14 chr14_23562676     ASom    C    A        0      0        2 
  14 chr14_23562676     HCab    C    A        0      0        2 
  14 chr14_23562676     HPrz    C    A        0      0        2 
  14 chr14_23562676     ZBoe    C    A        0      0        2 
  14 chr14_23562676     ZGre    C    A        0      0        2 
  14 chr14_23562676     ZHar    C    A        1      2        2 
  14 chr14_23562676   Sample    C    A        0      0        2 
  14 chr14_23565198     AAsi    C    T        0      0        2 
  14 chr14_23565198     AKia    C    T        0      0        2 
  14 chr14_23565198     AOna    C    T        0      0        2 
  14 chr14_23565198     ASom    C    T        0      0        2 
  14 chr14_23565198     HCab    C    T        1      2        2 
  14 chr14_23565198     HPrz    C    T        1      2        2 
  14 chr14_23565198     ZBoe    C    T        0      0        2 
  14 chr14_23565198     ZGre    C    T        0      0        2 
  14 chr14_23565198     ZHar    C    T        0      0        2 
  14 chr14_23565198   Sample    C    T        0      0        2 
  14 chr14_23565207     AAsi    C    G        0      0        2 
  14 chr14_23565207     AKia    C    G        0      0        2 
  14 chr14_23565207     AOna    C    G        0      0        2 
  14 chr14_23565207     ASom    C    G        0      0        2 
  14 chr14_23565207     HCab    C    G        0      0        2 
  14 chr14_23565207     HPrz    C    G        0      0        2 
  14 chr14_23565207     ZBoe    C    G      0.5      1        2 
  14 chr14_23565207     ZGre    C    G        0      0        2 
  14 chr14_23565207     ZHar    C    G        0      0        2 
  14 chr14_23565207   Sample    C    G        0      0        2 
  14 chr14_23570293     AAsi    G    C        0      0        2 
  14 chr14_23570293     AKia    G    C        0      0        2 
  14 chr14_23570293     AOna    G    C        0      0        2 
  14 chr14_23570293     ASom    G    C        0      0        2 
  14 chr14_23570293     HCab    G    C        0      0        2 
  14 chr14_23570293     HPrz    G    C        0      0        2 
  14 chr14_23570293     ZBoe    G    C        0      0        2 
  14 chr14_23570293     ZGre    G    C        1      2        2 
  14 chr14_23570293     ZHar    G    C        0      0        2 
  14 chr14_23570293   Sample    G    C        0      0        2 
  14 chr14_23575542     AAsi    T    C        0      0        2 
  14 chr14_23575542     AKia    T    C        0      0        2 
  14 chr14_23575542     AOna    T    C        0      0        2 
  14 chr14_23575542     ASom    T    C        1      2        2 
  14 chr14_23575542     HCab    T    C        0      0        2 
  14 chr14_23575542     HPrz    T    C        0      0        2 
  14 chr14_23575542     ZBoe    T    C        0      0        2 
  14 chr14_23575542     ZGre    T    C        0      0        2 
  14 chr14_23575542     ZHar    T    C        0      0        2 
  14 chr14_23575542   Sample    T    C        0      0        2 
  14 chr14_23581030     AAsi    A    G        0      0        2 
  14 chr14_23581030     AKia    A    G        0      0        2 
  14 chr14_23581030     AOna    A    G        0      0        2 
  14 chr14_23581030     ASom    A    G        0      0        2 
  14 chr14_23581030     HCab    A    G        0      0        2 
  14 chr14_23581030     HPrz    A    G        0      0        2 
  14 chr14_23581030     ZBoe    A    G        1      2        2 
  14 chr14_23581030     ZGre    A    G        1      2        2 
  14 chr14_23581030     ZHar    A    G        1      2        2 
  14 chr14_23581030   Sample    A    G        0      0        2 
  14 chr14_23583854     AAsi    T    C        0      0        2 
  14 chr14_23583854     AKia    T    C        0      0        2 
  14 chr14_23583854     AOna    T    C        1      2        2 
  14 chr14_23583854     ASom    T    C        0      0        2 
  14 chr14_23583854     HCab    T    C        0      0        2 
  14 chr14_23583854     HPrz    T    C        0      0        2 
  14 chr14_23583854     ZBoe    T    C        0      0        2 
  14 chr14_23583854     ZGre    T    C        0      0        2 
  14 chr14_23583854     ZHar    T    C        0      0        2 
  14 chr14_23583854   Sample    T    C        0      0        2 
  14 chr14_23584595     AAsi    A    G        0      0        2 
  14 chr14_23584595     AKia    A    G        0      0        2 
  14 chr14_23584595     AOna    A    G        1      2        2 
  14 chr14_23584595     ASom    A    G        0      0        2 
  14 chr14_23584595     HCab    A    G        0      0        2 
  14 chr14_23584595     HPrz    A    G        0      0        2 
  14 chr14_23584595     ZBoe    A    G        0      0        2 
  14 chr14_23584595     ZGre    A    G        0      0        2 
  14 chr14_23584595     ZHar    A    G        0      0        2 
  14 chr14_23584595   Sample    A    G        0      0        2 
  14 chr14_23594238     AAsi    T    C        0      0        2 
  14 chr14_23594238     AKia    T    C        0      0        2 
  14 chr14_23594238     AOna    T    C        0      0        2 
  14 chr14_23594238     ASom    T    C        0      0        2 
  14 chr14_23594238     HCab    T    C        1      2        2 
  14 chr14_23594238     HPrz    T    C        1      2        2 
  14 chr14_23594238     ZBoe    T    C        0      0        2 
  14 chr14_23594238     ZGre    T    C        0      0        2 
  14 chr14_23594238     ZHar    T    C        0      0        2 
  14 chr14_23594238   Sample    T    C        0      0        2 
  14 chr14_23595546     AAsi    C    T        0      0        2 
  14 chr14_23595546     AKia    C    T        0      0        2 
  14 chr14_23595546     AOna    C    T        0      0        2 
  14 chr14_23595546     ASom    C    T        0      0        2 
  14 chr14_23595546     HCab    C    T        1      2        2 
  14 chr14_23595546     HPrz    C    T        1      2        2 
  14 chr14_23595546     ZBoe    C    T        0      0        2 
  14 chr14_23595546     ZGre    C    T        0      0        2 
  14 chr14_23595546     ZHar    C    T        0      0        2 
  14 chr14_23595546   Sample    C    T        0      0        2 
  14 chr14_23601254     AAsi    T    C        0      0        2 
  14 chr14_23601254     AKia    T    C        0      0        2 
  14 chr14_23601254     AOna    T    C        0      0        2 
  14 chr14_23601254     ASom    T    C        0      0        2 
  14 chr14_23601254     HCab    T    C        1      2        2 
  14 chr14_23601254     HPrz    T    C        1      2        2 
  14 chr14_23601254     ZBoe    T    C        0      0        2 
  14 chr14_23601254     ZGre    T    C        0      0        2 
  14 chr14_23601254     ZHar    T    C        0      0        2 
  14 chr14_23601254   Sample    T    C        0      0        2 
  14 chr14_23604193     AAsi    A    G        0      0        2 
  14 chr14_23604193     AKia    A    G      0.5      1        2 
  14 chr14_23604193     AOna    A    G        0      0        2 
  14 chr14_23604193     ASom    A    G        0      0        2 
  14 chr14_23604193     HCab    A    G        0      0        2 
  14 chr14_23604193     HPrz    A    G        0      0        2 
  14 chr14_23604193     ZBoe    A    G        0      0        2 
  14 chr14_23604193     ZGre    A    G        0      0        2 
  14 chr14_23604193     ZHar    A    G        0      0        2 
  14 chr14_23604193   Sample    A    G        0      0        2 
  14 chr14_23616544     AAsi    A    G        0      0        2 
  14 chr14_23616544     AKia    A    G        0      0        2 
  14 chr14_23616544     AOna    A    G        0      0        2 
  14 chr14_23616544     ASom    A    G        0      0        2 
  14 chr14_23616544     HCab    A    G        1      2        2 
  14 chr14_23616544     HPrz    A    G        1      2        2 
  14 chr14_23616544     ZBoe    A    G        0      0        2 
  14 chr14_23616544     ZGre    A    G        0      0        2 
  14 chr14_23616544     ZHar    A    G        0      0        2 
  14 chr14_23616544   Sample    A    G        0      0        2 
  14 chr14_23629536     AAsi    C    T        0      0        2 
  14 chr14_23629536     AKia    C    T        0      0        2 
  14 chr14_23629536     AOna    C    T        0      0        2 
  14 chr14_23629536     ASom    C    T        0      0        2 
  14 chr14_23629536     HCab    C    T        1      2        2 
  14 chr14_23629536     HPrz    C    T        1      2        2 
  14 chr14_23629536     ZBoe    C    T        0      0        2 
  14 chr14_23629536     ZGre    C    T        0      0        2 
  14 chr14_23629536     ZHar    C    T        0      0        2 
  14 chr14_23629536   Sample    C    T        0      0        2 
  14 chr14_23631260     AAsi    A    G        1      2        2 
  14 chr14_23631260     AKia    A    G        0      0        2 
  14 chr14_23631260     AOna    A    G        0      0        2 
  14 chr14_23631260     ASom    A    G        1      2        2 
  14 chr14_23631260     HCab    A    G        0      0        2 
  14 chr14_23631260     HPrz    A    G        0      0        2 
  14 chr14_23631260     ZBoe    A    G        0      0        2 
  14 chr14_23631260     ZGre    A    G        0      0        2 
  14 chr14_23631260     ZHar    A    G        0      0        2 
  14 chr14_23631260   Sample    A    G        1      2        2 
  14 chr14_23631374     AAsi    A    G        0      0        2 
  14 chr14_23631374     AKia    A    G        0      0        2 
  14 chr14_23631374     AOna    A    G        0      0        2 
  14 chr14_23631374     ASom    A    G        0      0        2 
  14 chr14_23631374     HCab    A    G        0      0        2 
  14 chr14_23631374     HPrz    A    G        0      0        2 
  14 chr14_23631374     ZBoe    A    G      0.5      1        2 
  14 chr14_23631374     ZGre    A    G        0      0        2 
  14 chr14_23631374     ZHar    A    G        0      0        2 
  14 chr14_23631374   Sample    A    G        0      0        2 
  14 chr14_23638442     AAsi    C    T        0      0        2 
  14 chr14_23638442     AKia    C    T        0      0        2 
  14 chr14_23638442     AOna    C    T        0      0        2 
  14 chr14_23638442     ASom    C    T        0      0        2 
  14 chr14_23638442     HCab    C    T        0      0        2 
  14 chr14_23638442     HPrz    C    T      0.5      1        2 
  14 chr14_23638442     ZBoe    C    T        0      0        2 
  14 chr14_23638442     ZGre    C    T        0      0        2 
  14 chr14_23638442     ZHar    C    T        0      0        2 
  14 chr14_23638442   Sample    C    T        0      0        2 
  14 chr14_23639563     AAsi    C    T        0      0        2 
  14 chr14_23639563     AKia    C    T        0      0        2 
  14 chr14_23639563     AOna    C    T        0      0        2 
  14 chr14_23639563     ASom    C    T        0      0        2 
  14 chr14_23639563     HCab    C    T        1      2        2 
  14 chr14_23639563     HPrz    C    T      0.5      1        2 
  14 chr14_23639563     ZBoe    C    T        0      0        2 
  14 chr14_23639563     ZGre    C    T        0      0        2 
  14 chr14_23639563     ZHar    C    T        0      0        2 
  14 chr14_23639563   Sample    C    T        0      0        2 
  14 chr14_23643503     AAsi    G    A        0      0        2 
  14 chr14_23643503     AKia    G    A        0      0        2 
  14 chr14_23643503     AOna    G    A        0      0        2 
  14 chr14_23643503     ASom    G    A        0      0        2 
  14 chr14_23643503     HCab    G    A      0.5      1        2 
  14 chr14_23643503     HPrz    G    A        0      0        2 
  14 chr14_23643503     ZBoe    G    A        0      0        2 
  14 chr14_23643503     ZGre    G    A        0      0        2 
  14 chr14_23643503     ZHar    G    A        0      0        2 
  14 chr14_23643503   Sample    G    A        0      0        2 
  14 chr14_23644742     AAsi    T    C        0      0        2 
  14 chr14_23644742     AKia    T    C        0      0        2 
  14 chr14_23644742     AOna    T    C        0      0        2 
  14 chr14_23644742     ASom    T    C        0      0        2 
  14 chr14_23644742     HCab    T    C        0      0        2 
  14 chr14_23644742     HPrz    T    C        0      0        2 
  14 chr14_23644742     ZBoe    T    C      0.5      1        2 
  14 chr14_23644742     ZGre    T    C        0      0        2 
  14 chr14_23644742     ZHar    T    C        0      0        2 
  14 chr14_23644742   Sample    T    C        0      0        2 
  14 chr14_23649442     AAsi    A    G        0      0        2 
  14 chr14_23649442     AKia    A    G        1      2        2 
  14 chr14_23649442     AOna    A    G        1      2        2 
  14 chr14_23649442     ASom    A    G        0      0        2 
  14 chr14_23649442     HCab    A    G        1      2        2 
  14 chr14_23649442     HPrz    A    G        1      2        2 
  14 chr14_23649442     ZBoe    A    G        0      0        2 
  14 chr14_23649442     ZGre    A    G        0      0        2 
  14 chr14_23649442     ZHar    A    G        0      0        2 
  14 chr14_23649442   Sample    A    G        0      0        2 
  14 chr14_23649797     AAsi    T    A        0      0        2 
  14 chr14_23649797     AKia    T    A        0      0        2 
  14 chr14_23649797     AOna    T    A        0      0        2 
  14 chr14_23649797     ASom    T    A        0      0        2 
  14 chr14_23649797     HCab    T    A      0.5      1        2 
  14 chr14_23649797     HPrz    T    A        0      0        2 
  14 chr14_23649797     ZBoe    T    A        0      0        2 
  14 chr14_23649797     ZGre    T    A        0      0        2 
  14 chr14_23649797     ZHar    T    A        0      0        2 
  14 chr14_23649797   Sample    T    A        0      0        2 
  14 chr14_23663330     AAsi    G    A        0      0        2 
  14 chr14_23663330     AKia    G    A        0      0        2 
  14 chr14_23663330     AOna    G    A        0      0        2 
  14 chr14_23663330     ASom    G    A        0      0        2 
  14 chr14_23663330     HCab    G    A        0      0        2 
  14 chr14_23663330     HPrz    G    A        0      0        2 
  14 chr14_23663330     ZBoe    G    A      0.5      1        2 
  14 chr14_23663330     ZGre    G    A        0      0        2 
  14 chr14_23663330     ZHar    G    A        0      0        2 
  14 chr14_23663330   Sample    G    A        0      0        2 
  14 chr14_23683954     AAsi    A    G        0      0        2 
  14 chr14_23683954     AKia    A    G        0      0        2 
  14 chr14_23683954     AOna    A    G        0      0        2 
  14 chr14_23683954     ASom    A    G        0      0        2 
  14 chr14_23683954     HCab    A    G        0      0        2 
  14 chr14_23683954     HPrz    A    G      0.5      1        2 
  14 chr14_23683954     ZBoe    A    G        0      0        2 
  14 chr14_23683954     ZGre    A    G        0      0        2 
  14 chr14_23683954     ZHar    A    G        0      0        2 
  14 chr14_23683954   Sample    A    G        0      0        2 
  14 chr14_23689699     AAsi    G    A        0      0        2 
  14 chr14_23689699     AKia    G    A        0      0        2 
  14 chr14_23689699     AOna    G    A        0      0        2 
  14 chr14_23689699     ASom    G    A        0      0        2 
  14 chr14_23689699     HCab    G    A      0.5      1        2 
  14 chr14_23689699     HPrz    G    A        0      0        2 
  14 chr14_23689699     ZBoe    G    A        0      0        2 
  14 chr14_23689699     ZGre    G    A        0      0        2 
  14 chr14_23689699     ZHar    G    A        0      0        2 
  14 chr14_23689699   Sample    G    A        0      0        2 
  14 chr14_23692055     AAsi    A    G        0      0        2 
  14 chr14_23692055     AKia    A    G        0      0        2 
  14 chr14_23692055     AOna    A    G        0      0        2 
  14 chr14_23692055     ASom    A    G        0      0        2 
  14 chr14_23692055     HCab    A    G        1      2        2 
  14 chr14_23692055     HPrz    A    G        1      2        2 
  14 chr14_23692055     ZBoe    A    G        0      0        2 
  14 chr14_23692055     ZGre    A    G        0      0        2 
  14 chr14_23692055     ZHar    A    G        0      0        2 
  14 chr14_23692055   Sample    A    G        0      0        2 
  14 chr14_23699038     AAsi    T    C        0      0        2 
  14 chr14_23699038     AKia    T    C        0      0        2 
  14 chr14_23699038     AOna    T    C        0      0        2 
  14 chr14_23699038     ASom    T    C        0      0        2 
  14 chr14_23699038     HCab    T    C        0      0        2 
  14 chr14_23699038     HPrz    T    C      0.5      1        2 
  14 chr14_23699038     ZBoe    T    C        0      0        2 
  14 chr14_23699038     ZGre    T    C        0      0        2 
  14 chr14_23699038     ZHar    T    C        0      0        2 
  14 chr14_23699038   Sample    T    C        0      0        2 
  14 chr14_23705415     AAsi    G    A        0      0        2 
  14 chr14_23705415     AKia    G    A        0      0        2 
  14 chr14_23705415     AOna    G    A        0      0        2 
  14 chr14_23705415     ASom    G    A        0      0        2 
  14 chr14_23705415     HCab    G    A        0      0        2 
  14 chr14_23705415     HPrz    G    A        0      0        2 
  14 chr14_23705415     ZBoe    G    A        0      0        2 
  14 chr14_23705415     ZGre    G    A        0      0        2 
  14 chr14_23705415     ZHar    G    A        1      2        2 
  14 chr14_23705415   Sample    G    A        0      0        2 
  14 chr14_23706574     AAsi    A    G        0      0        2 
  14 chr14_23706574     AKia    A    G        0      0        2 
  14 chr14_23706574     AOna    A    G        0      0        2 
  14 chr14_23706574     ASom    A    G        0      0        2 
  14 chr14_23706574     HCab    A    G        0      0        2 
  14 chr14_23706574     HPrz    A    G        0      0        2 
  14 chr14_23706574     ZBoe    A    G        0      0        2 
  14 chr14_23706574     ZGre    A    G        1      2        2 
  14 chr14_23706574     ZHar    A    G        0      0        2 
  14 chr14_23706574   Sample    A    G        0      0        2 
  14 chr14_23709894     AAsi    C    T        0      0        2 
  14 chr14_23709894     AKia    C    T        0      0        2 
  14 chr14_23709894     AOna    C    T        0      0        2 
  14 chr14_23709894     ASom    C    T        0      0        2 
  14 chr14_23709894     HCab    C    T        1      2        2 
  14 chr14_23709894     HPrz    C    T        1      2        2 
  14 chr14_23709894     ZBoe    C    T        0      0        2 
  14 chr14_23709894     ZGre    C    T        0      0        2 
  14 chr14_23709894     ZHar    C    T        0      0        2 
  14 chr14_23709894   Sample    C    T        0      0        2 
  14 chr14_23714565     AAsi    G    T        0      0        2 
  14 chr14_23714565     AKia    G    T        0      0        2 
  14 chr14_23714565     AOna    G    T        0      0        2 
  14 chr14_23714565     ASom    G    T        0      0        2 
  14 chr14_23714565     HCab    G    T        1      2        2 
  14 chr14_23714565     HPrz    G    T        1      2        2 
  14 chr14_23714565     ZBoe    G    T        0      0        2 
  14 chr14_23714565     ZGre    G    T        0      0        2 
  14 chr14_23714565     ZHar    G    T        0      0        2 
  14 chr14_23714565   Sample    G    T        0      0        2 
  14 chr14_23717769     AAsi    C    T        0      0        2 
  14 chr14_23717769     AKia    C    T        0      0        2 
  14 chr14_23717769     AOna    C    T        1      2        2 
  14 chr14_23717769     ASom    C    T        0      0        2 
  14 chr14_23717769     HCab    C    T        0      0        2 
  14 chr14_23717769     HPrz    C    T        0      0        2 
  14 chr14_23717769     ZBoe    C    T        0      0        2 
  14 chr14_23717769     ZGre    C    T        0      0        2 
  14 chr14_23717769     ZHar    C    T        0      0        2 
  14 chr14_23717769   Sample    C    T        0      0        2 
  14 chr14_23718245     AAsi    A    G        0      0        2 
  14 chr14_23718245     AKia    A    G        0      0        2 
  14 chr14_23718245     AOna    A    G        0      0        2 
  14 chr14_23718245     ASom    A    G        0      0        2 
  14 chr14_23718245     HCab    A    G        1      2        2 
  14 chr14_23718245     HPrz    A    G        1      2        2 
  14 chr14_23718245     ZBoe    A    G        0      0        2 
  14 chr14_23718245     ZGre    A    G        0      0        2 
  14 chr14_23718245     ZHar    A    G        0      0        2 
  14 chr14_23718245   Sample    A    G        0      0        2 
  14 chr14_23723566     AAsi    A    C        0      0        2 
  14 chr14_23723566     AKia    A    C        0      0        2 
  14 chr14_23723566     AOna    A    C        0      0        2 
  14 chr14_23723566     ASom    A    C        0      0        2 
  14 chr14_23723566     HCab    A    C        0      0        2 
  14 chr14_23723566     HPrz    A    C        0      0        2 
  14 chr14_23723566     ZBoe    A    C      0.5      1        2 
  14 chr14_23723566     ZGre    A    C        0      0        2 
  14 chr14_23723566     ZHar    A    C        0      0        2 
  14 chr14_23723566   Sample    A    C        0      0        2 
  14 chr14_23724119     AAsi    T    C        0      0        2 
  14 chr14_23724119     AKia    T    C        0      0        2 
  14 chr14_23724119     AOna    T    C        0      0        2 
  14 chr14_23724119     ASom    T    C        0      0        2 
  14 chr14_23724119     HCab    T    C        0      0        2 
  14 chr14_23724119     HPrz    T    C        0      0        2 
  14 chr14_23724119     ZBoe    T    C        1      2        2 
  14 chr14_23724119     ZGre    T    C        0      0        2 
  14 chr14_23724119     ZHar    T    C        1      2        2 
  14 chr14_23724119   Sample    T    C        0      0        2 
  14 chr14_23725411     AAsi    A    G        0      0        2 
  14 chr14_23725411     AKia    A    G        0      0        2 
  14 chr14_23725411     AOna    A    G        0      0        2 
  14 chr14_23725411     ASom    A    G        0      0        2 
  14 chr14_23725411     HCab    A    G      0.5      1        2 
  14 chr14_23725411     HPrz    A    G      0.5      1        2 
  14 chr14_23725411     ZBoe    A    G        0      0        2 
  14 chr14_23725411     ZGre    A    G        0      0        2 
  14 chr14_23725411     ZHar    A    G        0      0        2 
  14 chr14_23725411   Sample    A    G        0      0        2 
  14 chr14_23726094     AAsi    T    C        1      2        2 
  14 chr14_23726094     AKia    T    C        0      0        2 
  14 chr14_23726094     AOna    T    C        0      0        2 
  14 chr14_23726094     ASom    T    C        1      2        2 
  14 chr14_23726094     HCab    T    C        0      0        2 
  14 chr14_23726094     HPrz    T    C        0      0        2 
  14 chr14_23726094     ZBoe    T    C        0      0        2 
  14 chr14_23726094     ZGre    T    C        0      0        2 
  14 chr14_23726094     ZHar    T    C        0      0        2 
  14 chr14_23726094   Sample    T    C        1      2        2 
  14 chr14_23730444     AAsi    A    G        0      0        2 
  14 chr14_23730444     AKia    A    G        0      0        2 
  14 chr14_23730444     AOna    A    G        0      0        2 
  14 chr14_23730444     ASom    A    G        1      2        2 
  14 chr14_23730444     HCab    A    G        0      0        2 
  14 chr14_23730444     HPrz    A    G        0      0        2 
  14 chr14_23730444     ZBoe    A    G        0      0        2 
  14 chr14_23730444     ZGre    A    G        0      0        2 
  14 chr14_23730444     ZHar    A    G        0      0        2 
  14 chr14_23730444   Sample    A    G        0      0        2 
  14 chr14_23730735     AAsi    A    G        1      2        2 
  14 chr14_23730735     AKia    A    G        0      0        2 
  14 chr14_23730735     AOna    A    G        0      0        2 
  14 chr14_23730735     ASom    A    G        1      2        2 
  14 chr14_23730735     HCab    A    G        1      2        2 
  14 chr14_23730735     HPrz    A    G        1      2        2 
  14 chr14_23730735     ZBoe    A    G        0      0        2 
  14 chr14_23730735     ZGre    A    G        0      0        2 
  14 chr14_23730735     ZHar    A    G        0      0        2 
  14 chr14_23730735   Sample    A    G        1      2        2 
  14 chr14_23731769     AAsi    C    T        1      2        2 
  14 chr14_23731769     AKia    C    T        0      0        2 
  14 chr14_23731769     AOna    C    T        0      0        2 
  14 chr14_23731769     ASom    C    T        1      2        2 
  14 chr14_23731769     HCab    C    T        1      2        2 
  14 chr14_23731769     HPrz    C    T        1      2        2 
  14 chr14_23731769     ZBoe    C    T        0      0        2 
  14 chr14_23731769     ZGre    C    T        0      0        2 
  14 chr14_23731769     ZHar    C    T        0      0        2 
  14 chr14_23731769   Sample    C    T        1      2        2 
  14 chr14_23731914     AAsi    T    C        0      0        2 
  14 chr14_23731914     AKia    T    C        0      0        2 
  14 chr14_23731914     AOna    T    C        0      0        2 
  14 chr14_23731914     ASom    T    C        0      0        2 
  14 chr14_23731914     HCab    T    C        0      0        2 
  14 chr14_23731914     HPrz    T    C        0      0        2 
  14 chr14_23731914     ZBoe    T    C      0.5      1        2 
  14 chr14_23731914     ZGre    T    C        0      0        2 
  14 chr14_23731914     ZHar    T    C        0      0        2 
  14 chr14_23731914   Sample    T    C        0      0        2 
  14 chr14_23732854     AAsi    T    G        0      0        2 
  14 chr14_23732854     AKia    T    G        0      0        2 
  14 chr14_23732854     AOna    T    G        0      0        2 
  14 chr14_23732854     ASom    T    G        0      0        2 
  14 chr14_23732854     HCab    T    G        1      2        2 
  14 chr14_23732854     HPrz    T    G        1      2        2 
  14 chr14_23732854     ZBoe    T    G        0      0        2 
  14 chr14_23732854     ZGre    T    G        0      0        2 
  14 chr14_23732854     ZHar    T    G        0      0        2 
  14 chr14_23732854   Sample    T    G        0      0        2 
  14 chr14_23739052     AAsi    G    A        0      0        2 
  14 chr14_23739052     AKia    G    A        1      2        2 
  14 chr14_23739052     AOna    G    A        0      0        2 
  14 chr14_23739052     ASom    G    A        0      0        2 
  14 chr14_23739052     HCab    G    A        0      0        2 
  14 chr14_23739052     HPrz    G    A        0      0        2 
  14 chr14_23739052     ZBoe    G    A        1      2        2 
  14 chr14_23739052     ZGre    G    A        1      2        2 
  14 chr14_23739052     ZHar    G    A        0      0        2 
  14 chr14_23739052   Sample    G    A        0      0        2 
  14 chr14_23739144     AAsi    G    T        0      0        2 
  14 chr14_23739144     AKia    G    T        1      2        2 
  14 chr14_23739144     AOna    G    T        0      0        2 
  14 chr14_23739144     ASom    G    T        0      0        2 
  14 chr14_23739144     HCab    G    T        0      0        2 
  14 chr14_23739144     HPrz    G    T        0      0        2 
  14 chr14_23739144     ZBoe    G    T        1      2        2 
  14 chr14_23739144     ZGre    G    T        1      2        2 
  14 chr14_23739144     ZHar    G    T        0      0        2 
  14 chr14_23739144   Sample    G    T        0      0        2 
  14 chr14_23742228     AAsi    T    C        0      0        2 
  14 chr14_23742228     AKia    T    C      0.5      1        2 
  14 chr14_23742228     AOna    T    C        0      0        2 
  14 chr14_23742228     ASom    T    C        0      0        2 
  14 chr14_23742228     HCab    T    C        0      0        2 
  14 chr14_23742228     HPrz    T    C        0      0        2 
  14 chr14_23742228     ZBoe    T    C        0      0        2 
  14 chr14_23742228     ZGre    T    C        0      0        2 
  14 chr14_23742228     ZHar    T    C        0      0        2 
  14 chr14_23742228   Sample    T    C        0      0        2 
  14 chr14_23749224     AAsi    T    G        0      0        2 
  14 chr14_23749224     AKia    T    G        0      0        2 
  14 chr14_23749224     AOna    T    G        0      0        2 
  14 chr14_23749224     ASom    T    G        0      0        2 
  14 chr14_23749224     HCab    T    G      0.5      1        2 
  14 chr14_23749224     HPrz    T    G        0      0        2 
  14 chr14_23749224     ZBoe    T    G        0      0        2 
  14 chr14_23749224     ZGre    T    G        0      0        2 
  14 chr14_23749224     ZHar    T    G        0      0        2 
  14 chr14_23749224   Sample    T    G        0      0        2 
  14 chr14_23749442     AAsi    A    G        0      0        2 
  14 chr14_23749442     AKia    A    G        0      0        2 
  14 chr14_23749442     AOna    A    G        0      0        2 
  14 chr14_23749442     ASom    A    G        0      0        2 
  14 chr14_23749442     HCab    A    G        1      2        2 
  14 chr14_23749442     HPrz    A    G        1      2        2 
  14 chr14_23749442     ZBoe    A    G        0      0        2 
  14 chr14_23749442     ZGre    A    G        0      0        2 
  14 chr14_23749442     ZHar    A    G        0      0        2 
  14 chr14_23749442   Sample    A    G        0      0        2 
  14 chr14_23754853     AAsi    T    C        0      0        2 
  14 chr14_23754853     AKia    T    C      0.5      1        2 
  14 chr14_23754853     AOna    T    C        1      2        2 
  14 chr14_23754853     ASom    T    C        0      0        2 
  14 chr14_23754853     HCab    T    C        0      0        2 
  14 chr14_23754853     HPrz    T    C        0      0        2 
  14 chr14_23754853     ZBoe    T    C        0      0        2 
  14 chr14_23754853     ZGre    T    C        0      0        2 
  14 chr14_23754853     ZHar    T    C        0      0        2 
  14 chr14_23754853   Sample    T    C        0      0        2 
  14 chr14_23763188     AAsi    T    C        0      0        2 
  14 chr14_23763188     AKia    T    C        0      0        2 
  14 chr14_23763188     AOna    T    C        0      0        2 
  14 chr14_23763188     ASom    T    C        0      0        2 
  14 chr14_23763188     HCab    T    C        0      0        2 
  14 chr14_23763188     HPrz    T    C        0      0        2 
  14 chr14_23763188     ZBoe    T    C      0.5      1        2 
  14 chr14_23763188     ZGre    T    C        0      0        2 
  14 chr14_23763188     ZHar    T    C        0      0        2 
  14 chr14_23763188   Sample    T    C        0      0        2 
  14 chr14_23767578     AAsi    T    C        0      0        2 
  14 chr14_23767578     AKia    T    C        0      0        2 
  14 chr14_23767578     AOna    T    C        0      0        2 
  14 chr14_23767578     ASom    T    C        0      0        2 
  14 chr14_23767578     HCab    T    C        1      2        2 
  14 chr14_23767578     HPrz    T    C        1      2        2 
  14 chr14_23767578     ZBoe    T    C        0      0        2 
  14 chr14_23767578     ZGre    T    C        0      0        2 
  14 chr14_23767578     ZHar    T    C        1      2        2 
  14 chr14_23767578   Sample    T    C        0      0        2 
  14 chr14_23769578     AAsi    T    C        0      0        2 
  14 chr14_23769578     AKia    T    C        0      0        2 
  14 chr14_23769578     AOna    T    C        0      0        2 
  14 chr14_23769578     ASom    T    C        0      0        2 
  14 chr14_23769578     HCab    T    C        1      2        2 
  14 chr14_23769578     HPrz    T    C        1      2        2 
  14 chr14_23769578     ZBoe    T    C        0      0        2 
  14 chr14_23769578     ZGre    T    C        0      0        2 
  14 chr14_23769578     ZHar    T    C        0      0        2 
  14 chr14_23769578   Sample    T    C        0      0        2 
  14 chr14_23770571     AAsi    C    A        0      0        2 
  14 chr14_23770571     AKia    C    A        0      0        2 
  14 chr14_23770571     AOna    C    A        1      2        2 
  14 chr14_23770571     ASom    C    A        0      0        2 
  14 chr14_23770571     HCab    C    A        0      0        2 
  14 chr14_23770571     HPrz    C    A        0      0        2 
  14 chr14_23770571     ZBoe    C    A        0      0        2 
  14 chr14_23770571     ZGre    C    A        0      0        2 
  14 chr14_23770571     ZHar    C    A        0      0        2 
  14 chr14_23770571   Sample    C    A        0      0        2 
  14 chr14_23773240     AAsi    T    C        0      0        2 
  14 chr14_23773240     AKia    T    C        0      0        2 
  14 chr14_23773240     AOna    T    C        0      0        2 
  14 chr14_23773240     ASom    T    C        0      0        2 
  14 chr14_23773240     HCab    T    C        1      2        2 
  14 chr14_23773240     HPrz    T    C        1      2        2 
  14 chr14_23773240     ZBoe    T    C        0      0        2 
  14 chr14_23773240     ZGre    T    C        0      0        2 
  14 chr14_23773240     ZHar    T    C        0      0        2 
  14 chr14_23773240   Sample    T    C        0      0        2 
  14 chr14_23774079     AAsi    G    A      0.5      1        2 
  14 chr14_23774079     AKia    G    A        0      0        2 
  14 chr14_23774079     AOna    G    A        0      0        2 
  14 chr14_23774079     ASom    G    A        0      0        2 
  14 chr14_23774079     HCab    G    A        0      0        2 
  14 chr14_23774079     HPrz    G    A        0      0        2 
  14 chr14_23774079     ZBoe    G    A        0      0        2 
  14 chr14_23774079     ZGre    G    A        0      0        2 
  14 chr14_23774079     ZHar    G    A        0      0        2 
  14 chr14_23774079   Sample    G    A        0      0        2 
  14 chr14_23774497     AAsi    T    C        0      0        2 
  14 chr14_23774497     AKia    T    C        0      0        2 
  14 chr14_23774497     AOna    T    C        0      0        2 
  14 chr14_23774497     ASom    T    C        0      0        2 
  14 chr14_23774497     HCab    T    C        1      2        2 
  14 chr14_23774497     HPrz    T    C        1      2        2 
  14 chr14_23774497     ZBoe    T    C        0      0        2 
  14 chr14_23774497     ZGre    T    C        0      0        2 
  14 chr14_23774497     ZHar    T    C        0      0        2 
  14 chr14_23774497   Sample    T    C        0      0        2 
  14 chr14_23775416     AAsi    A    G      0.5      1        2 
  14 chr14_23775416     AKia    A    G        0      0        2 
  14 chr14_23775416     AOna    A    G        0      0        2 
  14 chr14_23775416     ASom    A    G        0      0        2 
  14 chr14_23775416     HCab    A    G        0      0        2 
  14 chr14_23775416     HPrz    A    G        0      0        2 
  14 chr14_23775416     ZBoe    A    G        0      0        2 
  14 chr14_23775416     ZGre    A    G        0      0        2 
  14 chr14_23775416     ZHar    A    G        0      0        2 
  14 chr14_23775416   Sample    A    G        1      2        2 
  14 chr14_23777678     AAsi    T    C        0      0        2 
  14 chr14_23777678     AKia    T    C        1      2        2 
  14 chr14_23777678     AOna    T    C        0      0        2 
  14 chr14_23777678     ASom    T    C        0      0        2 
  14 chr14_23777678     HCab    T    C        0      0        2 
  14 chr14_23777678     HPrz    T    C        0      0        2 
  14 chr14_23777678     ZBoe    T    C        0      0        2 
  14 chr14_23777678     ZGre    T    C        0      0        2 
  14 chr14_23777678     ZHar    T    C        0      0        2 
  14 chr14_23777678   Sample    T    C        0      0        2 
  14 chr14_23780136     AAsi    A    G        0      0        2 
  14 chr14_23780136     AKia    A    G        0      0        2 
  14 chr14_23780136     AOna    A    G        1      2        2 
  14 chr14_23780136     ASom    A    G        0      0        2 
  14 chr14_23780136     HCab    A    G        0      0        2 
  14 chr14_23780136     HPrz    A    G        0      0        2 
  14 chr14_23780136     ZBoe    A    G        0      0        2 
  14 chr14_23780136     ZGre    A    G        0      0        2 
  14 chr14_23780136     ZHar    A    G        0      0        2 
  14 chr14_23780136   Sample    A    G        0      0        2 
  14 chr14_23780461     AAsi    A    G        0      0        2 
  14 chr14_23780461     AKia    A    G        0      0        2 
  14 chr14_23780461     AOna    A    G        0      0        2 
  14 chr14_23780461     ASom    A    G        0      0        2 
  14 chr14_23780461     HCab    A    G        0      0        2 
  14 chr14_23780461     HPrz    A    G        0      0        2 
  14 chr14_23780461     ZBoe    A    G        0      0        2 
  14 chr14_23780461     ZGre    A    G      0.5      1        2 
  14 chr14_23780461     ZHar    A    G        0      0        2 
  14 chr14_23780461   Sample    A    G        0      0        2 
  14 chr14_23789299     AAsi    T    C        0      0        2 
  14 chr14_23789299     AKia    T    C        1      2        2 
  14 chr14_23789299     AOna    T    C        1      2        2 
  14 chr14_23789299     ASom    T    C        0      0        2 
  14 chr14_23789299     HCab    T    C        0      0        2 
  14 chr14_23789299     HPrz    T    C        0      0        2 
  14 chr14_23789299     ZBoe    T    C        0      0        2 
  14 chr14_23789299     ZGre    T    C        0      0        2 
  14 chr14_23789299     ZHar    T    C        0      0        2 
  14 chr14_23789299   Sample    T    C        0      0        2 
  14 chr14_23789668     AAsi    C    G        0      0        2 
  14 chr14_23789668     AKia    C    G        0      0        2 
  14 chr14_23789668     AOna    C    G        0      0        2 
  14 chr14_23789668     ASom    C    G        0      0        2 
  14 chr14_23789668     HCab    C    G        0      0        2 
  14 chr14_23789668     HPrz    C    G        0      0        2 
  14 chr14_23789668     ZBoe    C    G        0      0        2 
  14 chr14_23789668     ZGre    C    G        1      2        2 
  14 chr14_23789668     ZHar    C    G        0      0        2 
  14 chr14_23789668   Sample    C    G        0      0        2 
  14 chr14_23791325     AAsi    C    T        0      0        2 
  14 chr14_23791325     AKia    C    T        0      0        2 
  14 chr14_23791325     AOna    C    T        0      0        2 
  14 chr14_23791325     ASom    C    T        0      0        2 
  14 chr14_23791325     HCab    C    T        0      0        2 
  14 chr14_23791325     HPrz    C    T        0      0        2 
  14 chr14_23791325     ZBoe    C    T        1      2        2 
  14 chr14_23791325     ZGre    C    T        0      0        2 
  14 chr14_23791325     ZHar    C    T        0      0        2 
  14 chr14_23791325   Sample    C    T        0      0        2 
  14 chr14_23798913     AAsi    C    T        0      0        2 
  14 chr14_23798913     AKia    C    T        1      2        2 
  14 chr14_23798913     AOna    C    T        1      2        2 
  14 chr14_23798913     ASom    C    T        0      0        2 
  14 chr14_23798913     HCab    C    T        0      0        2 
  14 chr14_23798913     HPrz    C    T        0      0        2 
  14 chr14_23798913     ZBoe    C    T        0      0        2 
  14 chr14_23798913     ZGre    C    T        0      0        2 
  14 chr14_23798913     ZHar    C    T        0      0        2 
  14 chr14_23798913   Sample    C    T        0      0        2 
  14 chr14_23808510     AAsi    T    C        0      0        2 
  14 chr14_23808510     AKia    T    C        0      0        2 
  14 chr14_23808510     AOna    T    C        0      0        2 
  14 chr14_23808510     ASom    T    C        0      0        2 
  14 chr14_23808510     HCab    T    C        0      0        2 
  14 chr14_23808510     HPrz    T    C        0      0        2 
  14 chr14_23808510     ZBoe    T    C      0.5      1        2 
  14 chr14_23808510     ZGre    T    C        0      0        2 
  14 chr14_23808510     ZHar    T    C        0      0        2 
  14 chr14_23808510   Sample    T    C        0      0        2 
  14 chr14_23809815     AAsi    T    C        0      0        2 
  14 chr14_23809815     AKia    T    C        0      0        2 
  14 chr14_23809815     AOna    T    C        0      0        2 
  14 chr14_23809815     ASom    T    C        0      0        2 
  14 chr14_23809815     HCab    T    C        0      0        2 
  14 chr14_23809815     HPrz    T    C        0      0        2 
  14 chr14_23809815     ZBoe    T    C        0      0        2 
  14 chr14_23809815     ZGre    T    C        0      0        2 
  14 chr14_23809815     ZHar    T    C        1      2        2 
  14 chr14_23809815   Sample    T    C        0      0        2 
  14 chr14_23822075     AAsi    A    G      0.5      1        2 
  14 chr14_23822075     AKia    A    G        0      0        2 
  14 chr14_23822075     AOna    A    G        0      0        2 
  14 chr14_23822075     ASom    A    G        0      0        2 
  14 chr14_23822075     HCab    A    G        0      0        2 
  14 chr14_23822075     HPrz    A    G        0      0        2 
  14 chr14_23822075     ZBoe    A    G        0      0        2 
  14 chr14_23822075     ZGre    A    G        0      0        2 
  14 chr14_23822075     ZHar    A    G        0      0        2 
  14 chr14_23822075   Sample    A    G        0      0        2 
  14 chr14_23830664     AAsi    A    C        0      0        2 
  14 chr14_23830664     AKia    A    C        0      0        2 
  14 chr14_23830664     AOna    A    C        0      0        2 
  14 chr14_23830664     ASom    A    C        0      0        2 
  14 chr14_23830664     HCab    A    C        1      2        2 
  14 chr14_23830664     HPrz    A    C        1      2        2 
  14 chr14_23830664     ZBoe    A    C        0      0        2 
  14 chr14_23830664     ZGre    A    C        0      0        2 
  14 chr14_23830664     ZHar    A    C        0      0        2 
  14 chr14_23830664   Sample    A    C        0      0        2 
  14 chr14_23835616     AAsi    A    C        0      0        2 
  14 chr14_23835616     AKia    A    C        0      0        2 
  14 chr14_23835616     AOna    A    C        1      2        2 
  14 chr14_23835616     ASom    A    C        0      0        2 
  14 chr14_23835616     HCab    A    C        0      0        2 
  14 chr14_23835616     HPrz    A    C        0      0        2 
  14 chr14_23835616     ZBoe    A    C        0      0        2 
  14 chr14_23835616     ZGre    A    C        0      0        2 
  14 chr14_23835616     ZHar    A    C        0      0        2 
  14 chr14_23835616   Sample    A    C        0      0        2 
  14 chr14_23842606     AAsi    G    A        0      0        2 
  14 chr14_23842606     AKia    G    A        0      0        2 
  14 chr14_23842606     AOna    G    A        0      0        2 
  14 chr14_23842606     ASom    G    A        0      0        2 
  14 chr14_23842606     HCab    G    A      0.5      1        2 
  14 chr14_23842606     HPrz    G    A        0      0        2 
  14 chr14_23842606     ZBoe    G    A        0      0        2 
  14 chr14_23842606     ZGre    G    A        0      0        2 
  14 chr14_23842606     ZHar    G    A        0      0        2 
  14 chr14_23842606   Sample    G    A        0      0        2 
  14 chr14_23855961     AAsi    C    T        0      0        2 
  14 chr14_23855961     AKia    C    T        0      0        2 
  14 chr14_23855961     AOna    C    T        0      0        2 
  14 chr14_23855961     ASom    C    T        0      0        2 
  14 chr14_23855961     HCab    C    T      0.5      1        2 
  14 chr14_23855961     HPrz    C    T      0.5      1        2 
  14 chr14_23855961     ZBoe    C    T        0      0        2 
  14 chr14_23855961     ZGre    C    T        0      0        2 
  14 chr14_23855961     ZHar    C    T        0      0        2 
  14 chr14_23855961   Sample    C    T        0      0        2 
  14 chr14_23859897     AAsi    G    A        0      0        2 
  14 chr14_23859897     AKia    G    A        0      0        2 
  14 chr14_23859897     AOna    G    A        0      0        2 
  14 chr14_23859897     ASom    G    A        0      0        2 
  14 chr14_23859897     HCab    G    A        1      2        2 
  14 chr14_23859897     HPrz    G    A        1      2        2 
  14 chr14_23859897     ZBoe    G    A        0      0        2 
  14 chr14_23859897     ZGre    G    A        0      0        2 
  14 chr14_23859897     ZHar    G    A        0      0        2 
  14 chr14_23859897   Sample    G    A        0      0        2 
  14 chr14_23861269     AAsi    G    A        0      0        2 
  14 chr14_23861269     AKia    G    A        0      0        2 
  14 chr14_23861269     AOna    G    A        0      0        2 
  14 chr14_23861269     ASom    G    A        0      0        2 
  14 chr14_23861269     HCab    G    A        1      2        2 
  14 chr14_23861269     HPrz    G    A        1      2        2 
  14 chr14_23861269     ZBoe    G    A        0      0        2 
  14 chr14_23861269     ZGre    G    A        0      0        2 
  14 chr14_23861269     ZHar    G    A        0      0        2 
  14 chr14_23861269   Sample    G    A        0      0        2 
  14 chr14_23863900     AAsi    A    G        0      0        2 
  14 chr14_23863900     AKia    A    G        0      0        2 
  14 chr14_23863900     AOna    A    G        0      0        2 
  14 chr14_23863900     ASom    A    G        0      0        2 
  14 chr14_23863900     HCab    A    G        0      0        2 
  14 chr14_23863900     HPrz    A    G        0      0        2 
  14 chr14_23863900     ZBoe    A    G      0.5      1        2 
  14 chr14_23863900     ZGre    A    G        0      0        2 
  14 chr14_23863900     ZHar    A    G        0      0        2 
  14 chr14_23863900   Sample    A    G        0      0        2 
  14 chr14_23864802     AAsi    G    A        0      0        2 
  14 chr14_23864802     AKia    G    A        0      0        2 
  14 chr14_23864802     AOna    G    A        0      0        2 
  14 chr14_23864802     ASom    G    A        0      0        2 
  14 chr14_23864802     HCab    G    A        1      2        2 
  14 chr14_23864802     HPrz    G    A        1      2        2 
  14 chr14_23864802     ZBoe    G    A        0      0        2 
  14 chr14_23864802     ZGre    G    A        0      0        2 
  14 chr14_23864802     ZHar    G    A        0      0        2 
  14 chr14_23864802   Sample    G    A        0      0        2 
  14 chr14_23871809     AAsi    C    G        0      0        2 
  14 chr14_23871809     AKia    C    G        0      0        2 
  14 chr14_23871809     AOna    C    G        0      0        2 
  14 chr14_23871809     ASom    C    G        0      0        2 
  14 chr14_23871809     HCab    C    G        0      0        2 
  14 chr14_23871809     HPrz    C    G        0      0        2 
  14 chr14_23871809     ZBoe    C    G        1      2        2 
  14 chr14_23871809     ZGre    C    G        1      2        2 
  14 chr14_23871809     ZHar    C    G        0      0        2 
  14 chr14_23871809   Sample    C    G        0      0        2 
  14 chr14_23875170     AAsi    G    A        0      0        2 
  14 chr14_23875170     AKia    G    A        0      0        2 
  14 chr14_23875170     AOna    G    A        0      0        2 
  14 chr14_23875170     ASom    G    A        0      0        2 
  14 chr14_23875170     HCab    G    A        0      0        2 
  14 chr14_23875170     HPrz    G    A        0      0        2 
  14 chr14_23875170     ZBoe    G    A        0      0        2 
  14 chr14_23875170     ZGre    G    A        1      2        2 
  14 chr14_23875170     ZHar    G    A        0      0        2 
  14 chr14_23875170   Sample    G    A        0      0        2 
  14 chr14_23875367     AAsi    G    T        0      0        2 
  14 chr14_23875367     AKia    G    T        0      0        2 
  14 chr14_23875367     AOna    G    T        1      2        2 
  14 chr14_23875367     ASom    G    T        0      0        2 
  14 chr14_23875367     HCab    G    T        0      0        2 
  14 chr14_23875367     HPrz    G    T        0      0        2 
  14 chr14_23875367     ZBoe    G    T        0      0        2 
  14 chr14_23875367     ZGre    G    T        0      0        2 
  14 chr14_23875367     ZHar    G    T        0      0        2 
  14 chr14_23875367   Sample    G    T        0      0        2 
  14 chr14_23878879     AAsi    T    C        0      0        2 
  14 chr14_23878879     AKia    T    C        0      0        2 
  14 chr14_23878879     AOna    T    C        0      0        2 
  14 chr14_23878879     ASom    T    C        0      0        2 
  14 chr14_23878879     HCab    T    C        0      0        2 
  14 chr14_23878879     HPrz    T    C        0      0        2 
  14 chr14_23878879     ZBoe    T    C        0      0        2 
  14 chr14_23878879     ZGre    T    C        1      2        2 
  14 chr14_23878879     ZHar    T    C        0      0        2 
  14 chr14_23878879   Sample    T    C        0      0        2 
  14 chr14_23880854     AAsi    A    G        0      0        2 
  14 chr14_23880854     AKia    A    G        0      0        2 
  14 chr14_23880854     AOna    A    G        0      0        2 
  14 chr14_23880854     ASom    A    G        0      0        2 
  14 chr14_23880854     HCab    A    G        1      2        2 
  14 chr14_23880854     HPrz    A    G        1      2        2 
  14 chr14_23880854     ZBoe    A    G        0      0        2 
  14 chr14_23880854     ZGre    A    G        0      0        2 
  14 chr14_23880854     ZHar    A    G        0      0        2 
  14 chr14_23880854   Sample    A    G        0      0        2 
  14 chr14_23880994     AAsi    A    G        0      0        2 
  14 chr14_23880994     AKia    A    G        0      0        2 
  14 chr14_23880994     AOna    A    G        0      0        2 
  14 chr14_23880994     ASom    A    G        0      0        2 
  14 chr14_23880994     HCab    A    G        0      0        2 
  14 chr14_23880994     HPrz    A    G        0      0        2 
  14 chr14_23880994     ZBoe    A    G      0.5      1        2 
  14 chr14_23880994     ZGre    A    G        0      0        2 
  14 chr14_23880994     ZHar    A    G        0      0        2 
  14 chr14_23880994   Sample    A    G        0      0        2 
  14 chr14_23883596     AAsi    G    C        0      0        2 
  14 chr14_23883596     AKia    G    C        0      0        2 
  14 chr14_23883596     AOna    G    C        0      0        2 
  14 chr14_23883596     ASom    G    C        0      0        2 
  14 chr14_23883596     HCab    G    C        0      0        2 
  14 chr14_23883596     HPrz    G    C        0      0        2 
  14 chr14_23883596     ZBoe    G    C        0      0        2 
  14 chr14_23883596     ZGre    G    C      0.5      1        2 
  14 chr14_23883596     ZHar    G    C        0      0        2 
  14 chr14_23883596   Sample    G    C        0      0        2 
  14 chr14_23883781     AAsi    T    G        0      0        2 
  14 chr14_23883781     AKia    T    G        0      0        2 
  14 chr14_23883781     AOna    T    G        0      0        2 
  14 chr14_23883781     ASom    T    G        0      0        2 
  14 chr14_23883781     HCab    T    G        0      0        2 
  14 chr14_23883781     HPrz    T    G      0.5      1        2 
  14 chr14_23883781     ZBoe    T    G        0      0        2 
  14 chr14_23883781     ZGre    T    G        0      0        2 
  14 chr14_23883781     ZHar    T    G        0      0        2 
  14 chr14_23883781   Sample    T    G        0      0        2 
  14 chr14_23894203     AAsi    C    T        0      0        2 
  14 chr14_23894203     AKia    C    T        0      0        2 
  14 chr14_23894203     AOna    C    T        0      0        2 
  14 chr14_23894203     ASom    C    T        0      0        2 
  14 chr14_23894203     HCab    C    T        0      0        2 
  14 chr14_23894203     HPrz    C    T        0      0        2 
  14 chr14_23894203     ZBoe    C    T      0.5      1        2 
  14 chr14_23894203     ZGre    C    T        0      0        2 
  14 chr14_23894203     ZHar    C    T        0      0        2 
  14 chr14_23894203   Sample    C    T        0      0        2 
  14 chr14_23897200     AAsi    G    A        0      0        2 
  14 chr14_23897200     AKia    G    A        0      0        2 
  14 chr14_23897200     AOna    G    A        0      0        2 
  14 chr14_23897200     ASom    G    A        0      0        2 
  14 chr14_23897200     HCab    G    A        1      2        2 
  14 chr14_23897200     HPrz    G    A        1      2        2 
  14 chr14_23897200     ZBoe    G    A        0      0        2 
  14 chr14_23897200     ZGre    G    A        0      0        2 
  14 chr14_23897200     ZHar    G    A        0      0        2 
  14 chr14_23897200   Sample    G    A        0      0        2 
  14 chr14_23902172     AAsi    A    G        0      0        2 
  14 chr14_23902172     AKia    A    G        0      0        2 
  14 chr14_23902172     AOna    A    G        0      0        2 
  14 chr14_23902172     ASom    A    G        1      2        2 
  14 chr14_23902172     HCab    A    G        0      0        2 
  14 chr14_23902172     HPrz    A    G        0      0        2 
  14 chr14_23902172     ZBoe    A    G        0      0        2 
  14 chr14_23902172     ZGre    A    G        0      0        2 
  14 chr14_23902172     ZHar    A    G        0      0        2 
  14 chr14_23902172   Sample    A    G        0      0        2 
  14 chr14_23902408     AAsi    G    A        0      0        2 
  14 chr14_23902408     AKia    G    A        0      0        2 
  14 chr14_23902408     AOna    G    A        0      0        2 
  14 chr14_23902408     ASom    G    A        0      0        2 
  14 chr14_23902408     HCab    G    A        0      0        2 
  14 chr14_23902408     HPrz    G    A        0      0        2 
  14 chr14_23902408     ZBoe    G    A        0      0        2 
  14 chr14_23902408     ZGre    G    A        0      0        2 
  14 chr14_23902408     ZHar    G    A        1      2        2 
  14 chr14_23902408   Sample    G    A        0      0        2 
  14 chr14_23906573     AAsi    G    A        0      0        2 
  14 chr14_23906573     AKia    G    A        0      0        2 
  14 chr14_23906573     AOna    G    A        0      0        2 
  14 chr14_23906573     ASom    G    A        0      0        2 
  14 chr14_23906573     HCab    G    A        0      0        2 
  14 chr14_23906573     HPrz    G    A        0      0        2 
  14 chr14_23906573     ZBoe    G    A        1      2        2 
  14 chr14_23906573     ZGre    G    A        0      0        2 
  14 chr14_23906573     ZHar    G    A        0      0        2 
  14 chr14_23906573   Sample    G    A        0      0        2 
  14 chr14_23908009     AAsi    A    T        0      0        2 
  14 chr14_23908009     AKia    A    T        0      0        2 
  14 chr14_23908009     AOna    A    T        0      0        2 
  14 chr14_23908009     ASom    A    T        0      0        2 
  14 chr14_23908009     HCab    A    T        1      2        2 
  14 chr14_23908009     HPrz    A    T        1      2        2 
  14 chr14_23908009     ZBoe    A    T        0      0        2 
  14 chr14_23908009     ZGre    A    T        0      0        2 
  14 chr14_23908009     ZHar    A    T        0      0        2 
  14 chr14_23908009   Sample    A    T        0      0        2 
  14 chr14_23912331     AAsi    C    G        0      0        2 
  14 chr14_23912331     AKia    C    G        0      0        2 
  14 chr14_23912331     AOna    C    G        0      0        2 
  14 chr14_23912331     ASom    C    G        0      0        2 
  14 chr14_23912331     HCab    C    G        1      2        2 
  14 chr14_23912331     HPrz    C    G        1      2        2 
  14 chr14_23912331     ZBoe    C    G        0      0        2 
  14 chr14_23912331     ZGre    C    G        0      0        2 
  14 chr14_23912331     ZHar    C    G        0      0        2 
  14 chr14_23912331   Sample    C    G        0      0        2 
  14 chr14_23912862     AAsi    C    G        0      0        2 
  14 chr14_23912862     AKia    C    G        0      0        2 
  14 chr14_23912862     AOna    C    G        0      0        2 
  14 chr14_23912862     ASom    C    G        0      0        2 
  14 chr14_23912862     HCab    C    G        1      2        2 
  14 chr14_23912862     HPrz    C    G        1      2        2 
  14 chr14_23912862     ZBoe    C    G        0      0        2 
  14 chr14_23912862     ZGre    C    G        0      0        2 
  14 chr14_23912862     ZHar    C    G        0      0        2 
  14 chr14_23912862   Sample    C    G        0      0        2 
  14 chr14_23916436     AAsi    G    C        0      0        2 
  14 chr14_23916436     AKia    G    C        0      0        2 
  14 chr14_23916436     AOna    G    C        0      0        2 
  14 chr14_23916436     ASom    G    C        0      0        2 
  14 chr14_23916436     HCab    G    C        1      2        2 
  14 chr14_23916436     HPrz    G    C        1      2        2 
  14 chr14_23916436     ZBoe    G    C        0      0        2 
  14 chr14_23916436     ZGre    G    C        0      0        2 
  14 chr14_23916436     ZHar    G    C        0      0        2 
  14 chr14_23916436   Sample    G    C        0      0        2 
  14 chr14_23916505     AAsi    C    T        0      0        2 
  14 chr14_23916505     AKia    C    T        0      0        2 
  14 chr14_23916505     AOna    C    T        0      0        2 
  14 chr14_23916505     ASom    C    T        0      0        2 
  14 chr14_23916505     HCab    C    T        1      2        2 
  14 chr14_23916505     HPrz    C    T        1      2        2 
  14 chr14_23916505     ZBoe    C    T        0      0        2 
  14 chr14_23916505     ZGre    C    T        0      0        2 
  14 chr14_23916505     ZHar    C    T        0      0        2 
  14 chr14_23916505   Sample    C    T        0      0        2 
  14 chr14_23918496     AAsi    G    T        0      0        2 
  14 chr14_23918496     AKia    G    T        0      0        2 
  14 chr14_23918496     AOna    G    T        0      0        2 
  14 chr14_23918496     ASom    G    T        0      0        2 
  14 chr14_23918496     HCab    G    T        0      0        2 
  14 chr14_23918496     HPrz    G    T      0.5      1        2 
  14 chr14_23918496     ZBoe    G    T        0      0        2 
  14 chr14_23918496     ZGre    G    T        0      0        2 
  14 chr14_23918496     ZHar    G    T        0      0        2 
  14 chr14_23918496   Sample    G    T        0      0        2 
  14 chr14_23919660     AAsi    A    G        0      0        2 
  14 chr14_23919660     AKia    A    G        0      0        2 
  14 chr14_23919660     AOna    A    G        0      0        2 
  14 chr14_23919660     ASom    A    G        0      0        2 
  14 chr14_23919660     HCab    A    G        1      2        2 
  14 chr14_23919660     HPrz    A    G        1      2        2 
  14 chr14_23919660     ZBoe    A    G        0      0        2 
  14 chr14_23919660     ZGre    A    G        0      0        2 
  14 chr14_23919660     ZHar    A    G        0      0        2 
  14 chr14_23919660   Sample    A    G        0      0        2 
  14 chr14_23931290     AAsi    G    A        0      0        2 
  14 chr14_23931290     AKia    G    A        0      0        2 
  14 chr14_23931290     AOna    G    A        0      0        2 
  14 chr14_23931290     ASom    G    A        0      0        2 
  14 chr14_23931290     HCab    G    A        0      0        2 
  14 chr14_23931290     HPrz    G    A      0.5      1        2 
  14 chr14_23931290     ZBoe    G    A        0      0        2 
  14 chr14_23931290     ZGre    G    A        0      0        2 
  14 chr14_23931290     ZHar    G    A        0      0        2 
  14 chr14_23931290   Sample    G    A        0      0        2 
  14 chr14_23933101     AAsi    C    T        0      0        2 
  14 chr14_23933101     AKia    C    T      0.5      1        2 
  14 chr14_23933101     AOna    C    T        0      0        2 
  14 chr14_23933101     ASom    C    T        0      0        2 
  14 chr14_23933101     HCab    C    T        0      0        2 
  14 chr14_23933101     HPrz    C    T        0      0        2 
  14 chr14_23933101     ZBoe    C    T        0      0        2 
  14 chr14_23933101     ZGre    C    T        0      0        2 
  14 chr14_23933101     ZHar    C    T        0      0        2 
  14 chr14_23933101   Sample    C    T        0      0        2 
  14 chr14_23939577     AAsi    C    T        0      0        2 
  14 chr14_23939577     AKia    C    T        0      0        2 
  14 chr14_23939577     AOna    C    T        0      0        2 
  14 chr14_23939577     ASom    C    T        0      0        2 
  14 chr14_23939577     HCab    C    T        0      0        2 
  14 chr14_23939577     HPrz    C    T        0      0        2 
  14 chr14_23939577     ZBoe    C    T        0      0        2 
  14 chr14_23939577     ZGre    C    T        1      2        2 
  14 chr14_23939577     ZHar    C    T        0      0        2 
  14 chr14_23939577   Sample    C    T        0      0        2 
  14 chr14_23955336     AAsi    G    C        0      0        2 
  14 chr14_23955336     AKia    G    C        0      0        2 
  14 chr14_23955336     AOna    G    C        0      0        2 
  14 chr14_23955336     ASom    G    C        0      0        2 
  14 chr14_23955336     HCab    G    C        0      0        2 
  14 chr14_23955336     HPrz    G    C        0      0        2 
  14 chr14_23955336     ZBoe    G    C      0.5      1        2 
  14 chr14_23955336     ZGre    G    C        0      0        2 
  14 chr14_23955336     ZHar    G    C        0      0        2 
  14 chr14_23955336   Sample    G    C        0      0        2 
  14 chr14_23958714     AAsi    G    A        0      0        2 
  14 chr14_23958714     AKia    G    A        0      0        2 
  14 chr14_23958714     AOna    G    A        0      0        2 
  14 chr14_23958714     ASom    G    A        0      0        2 
  14 chr14_23958714     HCab    G    A        1      2        2 
  14 chr14_23958714     HPrz    G    A      0.5      1        2 
  14 chr14_23958714     ZBoe    G    A        0      0        2 
  14 chr14_23958714     ZGre    G    A        0      0        2 
  14 chr14_23958714     ZHar    G    A        0      0        2 
  14 chr14_23958714   Sample    G    A        0      0        2 
  14 chr14_23963626     AAsi    G    A        0      0        2 
  14 chr14_23963626     AKia    G    A        0      0        2 
  14 chr14_23963626     AOna    G    A        0      0        2 
  14 chr14_23963626     ASom    G    A        0      0        2 
  14 chr14_23963626     HCab    G    A        1      2        2 
  14 chr14_23963626     HPrz    G    A        1      2        2 
  14 chr14_23963626     ZBoe    G    A        0      0        2 
  14 chr14_23963626     ZGre    G    A        0      0        2 
  14 chr14_23963626     ZHar    G    A        0      0        2 
  14 chr14_23963626   Sample    G    A        0      0        2 
  14 chr14_23964647     AAsi    C    T        0      0        2 
  14 chr14_23964647     AKia    C    T        0      0        2 
  14 chr14_23964647     AOna    C    T        0      0        2 
  14 chr14_23964647     ASom    C    T        0      0        2 
  14 chr14_23964647     HCab    C    T        0      0        2 
  14 chr14_23964647     HPrz    C    T        0      0        2 
  14 chr14_23964647     ZBoe    C    T      0.5      1        2 
  14 chr14_23964647     ZGre    C    T        0      0        2 
  14 chr14_23964647     ZHar    C    T        0      0        2 
  14 chr14_23964647   Sample    C    T        0      0        2 
  14 chr14_23966018     AAsi    T    C        0      0        2 
  14 chr14_23966018     AKia    T    C        0      0        2 
  14 chr14_23966018     AOna    T    C        0      0        2 
  14 chr14_23966018     ASom    T    C        0      0        2 
  14 chr14_23966018     HCab    T    C        1      2        2 
  14 chr14_23966018     HPrz    T    C        1      2        2 
  14 chr14_23966018     ZBoe    T    C        0      0        2 
  14 chr14_23966018     ZGre    T    C        0      0        2 
  14 chr14_23966018     ZHar    T    C        0      0        2 
  14 chr14_23966018   Sample    T    C        0      0        2 
  14 chr14_23969822     AAsi    T    C        0      0        2 
  14 chr14_23969822     AKia    T    C        1      2        2 
  14 chr14_23969822     AOna    T    C        0      0        2 
  14 chr14_23969822     ASom    T    C        0      0        2 
  14 chr14_23969822     HCab    T    C        0      0        2 
  14 chr14_23969822     HPrz    T    C        0      0        2 
  14 chr14_23969822     ZBoe    T    C        0      0        2 
  14 chr14_23969822     ZGre    T    C        0      0        2 
  14 chr14_23969822     ZHar    T    C        0      0        2 
  14 chr14_23969822   Sample    T    C        0      0        2 
  14 chr14_23970067     AAsi    T    C        0      0        2 
  14 chr14_23970067     AKia    T    C        0      0        2 
  14 chr14_23970067     AOna    T    C        0      0        2 
  14 chr14_23970067     ASom    T    C        0      0        2 
  14 chr14_23970067     HCab    T    C        1      2        2 
  14 chr14_23970067     HPrz    T    C        1      2        2 
  14 chr14_23970067     ZBoe    T    C        0      0        2 
  14 chr14_23970067     ZGre    T    C        0      0        2 
  14 chr14_23970067     ZHar    T    C        0      0        2 
  14 chr14_23970067   Sample    T    C        0      0        2 
  14 chr14_23971087     AAsi    C    T        0      0        2 
  14 chr14_23971087     AKia    C    T        0      0        2 
  14 chr14_23971087     AOna    C    T        0      0        2 
  14 chr14_23971087     ASom    C    T        0      0        2 
  14 chr14_23971087     HCab    C    T        1      2        2 
  14 chr14_23971087     HPrz    C    T        1      2        2 
  14 chr14_23971087     ZBoe    C    T        0      0        2 
  14 chr14_23971087     ZGre    C    T        0      0        2 
  14 chr14_23971087     ZHar    C    T        0      0        2 
  14 chr14_23971087   Sample    C    T        0      0        2 
  14 chr14_23971194     AAsi    A    C        0      0        2 
  14 chr14_23971194     AKia    A    C        0      0        2 
  14 chr14_23971194     AOna    A    C        0      0        2 
  14 chr14_23971194     ASom    A    C        0      0        2 
  14 chr14_23971194     HCab    A    C        0      0        2 
  14 chr14_23971194     HPrz    A    C        0      0        2 
  14 chr14_23971194     ZBoe    A    C        0      0        2 
  14 chr14_23971194     ZGre    A    C        0      0        2 
  14 chr14_23971194     ZHar    A    C        1      2        2 
  14 chr14_23971194   Sample    A    C        0      0        2 
  14 chr14_23972439     AAsi    A    G        0      0        2 
  14 chr14_23972439     AKia    A    G        1      2        2 
  14 chr14_23972439     AOna    A    G        0      0        2 
  14 chr14_23972439     ASom    A    G        0      0        2 
  14 chr14_23972439     HCab    A    G        0      0        2 
  14 chr14_23972439     HPrz    A    G        0      0        2 
  14 chr14_23972439     ZBoe    A    G        0      0        2 
  14 chr14_23972439     ZGre    A    G        0      0        2 
  14 chr14_23972439     ZHar    A    G        0      0        2 
  14 chr14_23972439   Sample    A    G        0      0        2 
  14 chr14_23975304     AAsi    T    C        0      0        2 
  14 chr14_23975304     AKia    T    C        1      2        2 
  14 chr14_23975304     AOna    T    C        0      0        2 
  14 chr14_23975304     ASom    T    C        0      0        2 
  14 chr14_23975304     HCab    T    C        0      0        2 
  14 chr14_23975304     HPrz    T    C        0      0        2 
  14 chr14_23975304     ZBoe    T    C        0      0        2 
  14 chr14_23975304     ZGre    T    C        0      0        2 
  14 chr14_23975304     ZHar    T    C        0      0        2 
  14 chr14_23975304   Sample    T    C        0      0        2 
  14 chr14_23979045     AAsi    A    T        0      0        2 
  14 chr14_23979045     AKia    A    T        0      0        2 
  14 chr14_23979045     AOna    A    T        0      0        2 
  14 chr14_23979045     ASom    A    T        0      0        2 
  14 chr14_23979045     HCab    A    T        1      2        2 
  14 chr14_23979045     HPrz    A    T        1      2        2 
  14 chr14_23979045     ZBoe    A    T        0      0        2 
  14 chr14_23979045     ZGre    A    T        0      0        2 
  14 chr14_23979045     ZHar    A    T        0      0        2 
  14 chr14_23979045   Sample    A    T        0      0        2 
  14 chr14_23986538     AAsi    A    T        0      0        2 
  14 chr14_23986538     AKia    A    T        0      0        2 
  14 chr14_23986538     AOna    A    T        0      0        2 
  14 chr14_23986538     ASom    A    T        0      0        2 
  14 chr14_23986538     HCab    A    T        0      0        2 
  14 chr14_23986538     HPrz    A    T        0      0        2 
  14 chr14_23986538     ZBoe    A    T        0      0        2 
  14 chr14_23986538     ZGre    A    T        0      0        2 
  14 chr14_23986538     ZHar    A    T        1      2        2 
  14 chr14_23986538   Sample    A    T        0      0        2 
  14 chr14_23990987     AAsi    G    A        0      0        2 
  14 chr14_23990987     AKia    G    A        0      0        2 
  14 chr14_23990987     AOna    G    A        0      0        2 
  14 chr14_23990987     ASom    G    A        0      0        2 
  14 chr14_23990987     HCab    G    A        0      0        2 
  14 chr14_23990987     HPrz    G    A        0      0        2 
  14 chr14_23990987     ZBoe    G    A        0      0        2 
  14 chr14_23990987     ZGre    G    A        0      0        2 
  14 chr14_23990987     ZHar    G    A        1      2        2 
  14 chr14_23990987   Sample    G    A        0      0        2 
  14 chr14_23992206     AAsi    G    T        0      0        2 
  14 chr14_23992206     AKia    G    T        0      0        2 
  14 chr14_23992206     AOna    G    T        0      0        2 
  14 chr14_23992206     ASom    G    T        0      0        2 
  14 chr14_23992206     HCab    G    T        1      2        2 
  14 chr14_23992206     HPrz    G    T        1      2        2 
  14 chr14_23992206     ZBoe    G    T        0      0        2 
  14 chr14_23992206     ZGre    G    T        0      0        2 
  14 chr14_23992206     ZHar    G    T        0      0        2 
  14 chr14_23992206   Sample    G    T        0      0        2 
  14 chr14_23997110     AAsi    G    A        0      0        2 
  14 chr14_23997110     AKia    G    A        0      0        2 
  14 chr14_23997110     AOna    G    A        0      0        2 
  14 chr14_23997110     ASom    G    A        0      0        2 
  14 chr14_23997110     HCab    G    A        1      2        2 
  14 chr14_23997110     HPrz    G    A        1      2        2 
  14 chr14_23997110     ZBoe    G    A        0      0        2 
  14 chr14_23997110     ZGre    G    A        0      0        2 
  14 chr14_23997110     ZHar    G    A        0      0        2 
  14 chr14_23997110   Sample    G    A        0      0        2 
  14 chr14_23999118     AAsi    T    C        0      0        2 
  14 chr14_23999118     AKia    T    C        0      0        2 
  14 chr14_23999118     AOna    T    C        0      0        2 
  14 chr14_23999118     ASom    T    C        0      0        2 
  14 chr14_23999118     HCab    T    C        1      2        2 
  14 chr14_23999118     HPrz    T    C        1      2        2 
  14 chr14_23999118     ZBoe    T    C        0      0        2 
  14 chr14_23999118     ZGre    T    C        0      0        2 
  14 chr14_23999118     ZHar    T    C        0      0        2 
  14 chr14_23999118   Sample    T    C        0      0        2 
  14 chr14_24004884     AAsi    T    C        0      0        2 
  14 chr14_24004884     AKia    T    C      0.5      1        2 
  14 chr14_24004884     AOna    T    C        0      0        2 
  14 chr14_24004884     ASom    T    C        0      0        2 
  14 chr14_24004884     HCab    T    C        0      0        2 
  14 chr14_24004884     HPrz    T    C        0      0        2 
  14 chr14_24004884     ZBoe    T    C        0      0        2 
  14 chr14_24004884     ZGre    T    C        0      0        2 
  14 chr14_24004884     ZHar    T    C        0      0        2 
  14 chr14_24004884   Sample    T    C        0      0        2 
  14 chr14_24006610     AAsi    A    G        0      0        2 
  14 chr14_24006610     AKia    A    G        0      0        2 
  14 chr14_24006610     AOna    A    G        0      0        2 
  14 chr14_24006610     ASom    A    G        0      0        2 
  14 chr14_24006610     HCab    A    G        0      0        2 
  14 chr14_24006610     HPrz    A    G        0      0        2 
  14 chr14_24006610     ZBoe    A    G        1      2        2 
  14 chr14_24006610     ZGre    A    G        0      0        2 
  14 chr14_24006610     ZHar    A    G        0      0        2 
  14 chr14_24006610   Sample    A    G        0      0        2 
  14 chr14_24009458     AAsi    C    T        0      0        2 
  14 chr14_24009458     AKia    C    T        0      0        2 
  14 chr14_24009458     AOna    C    T        0      0        2 
  14 chr14_24009458     ASom    C    T        0      0        2 
  14 chr14_24009458     HCab    C    T        1      2        2 
  14 chr14_24009458     HPrz    C    T        1      2        2 
  14 chr14_24009458     ZBoe    C    T        0      0        2 
  14 chr14_24009458     ZGre    C    T        0      0        2 
  14 chr14_24009458     ZHar    C    T        0      0        2 
  14 chr14_24009458   Sample    C    T        0      0        2 
  14 chr14_24009557     AAsi    A    G        0      0        2 
  14 chr14_24009557     AKia    A    G        0      0        2 
  14 chr14_24009557     AOna    A    G        0      0        2 
  14 chr14_24009557     ASom    A    G        0      0        2 
  14 chr14_24009557     HCab    A    G        0      0        2 
  14 chr14_24009557     HPrz    A    G        0      0        2 
  14 chr14_24009557     ZBoe    A    G      0.5      1        2 
  14 chr14_24009557     ZGre    A    G        0      0        2 
  14 chr14_24009557     ZHar    A    G        0      0        2 
  14 chr14_24009557   Sample    A    G        0      0        2 
  14 chr14_24011589     AAsi    C    G        1      2        2 
  14 chr14_24011589     AKia    C    G        0      0        2 
  14 chr14_24011589     AOna    C    G        0      0        2 
  14 chr14_24011589     ASom    C    G        1      2        2 
  14 chr14_24011589     HCab    C    G        0      0        2 
  14 chr14_24011589     HPrz    C    G        0      0        2 
  14 chr14_24011589     ZBoe    C    G        0      0        2 
  14 chr14_24011589     ZGre    C    G        0      0        2 
  14 chr14_24011589     ZHar    C    G        0      0        2 
  14 chr14_24011589   Sample    C    G        1      2        2 
  14 chr14_24019879     AAsi    C    G        0      0        2 
  14 chr14_24019879     AKia    C    G        0      0        2 
  14 chr14_24019879     AOna    C    G        0      0        2 
  14 chr14_24019879     ASom    C    G        0      0        2 
  14 chr14_24019879     HCab    C    G        0      0        2 
  14 chr14_24019879     HPrz    C    G        0      0        2 
  14 chr14_24019879     ZBoe    C    G        0      0        2 
  14 chr14_24019879     ZGre    C    G        0      0        2 
  14 chr14_24019879     ZHar    C    G        1      2        2 
  14 chr14_24019879   Sample    C    G        0      0        2 
  14 chr14_24024223     AAsi    A    G        1      2        2 
  14 chr14_24024223     AKia    A    G        1      2        2 
  14 chr14_24024223     AOna    A    G        1      2        2 
  14 chr14_24024223     ASom    A    G        1      2        2 
  14 chr14_24024223     HCab    A    G        0      0        2 
  14 chr14_24024223     HPrz    A    G        0      0        2 
  14 chr14_24024223     ZBoe    A    G        0      0        2 
  14 chr14_24024223     ZGre    A    G        0      0        2 
  14 chr14_24024223     ZHar    A    G        0      0        2 
  14 chr14_24024223   Sample    A    G        1      2        2 
  14 chr14_24025829     AAsi    C    T        0      0        2 
  14 chr14_24025829     AKia    C    T      0.5      1        2 
  14 chr14_24025829     AOna    C    T        0      0        2 
  14 chr14_24025829     ASom    C    T        0      0        2 
  14 chr14_24025829     HCab    C    T        0      0        2 
  14 chr14_24025829     HPrz    C    T        0      0        2 
  14 chr14_24025829     ZBoe    C    T        0      0        2 
  14 chr14_24025829     ZGre    C    T        0      0        2 
  14 chr14_24025829     ZHar    C    T        0      0        2 
  14 chr14_24025829   Sample    C    T        0      0        2 
  14 chr14_24026943     AAsi    A    G        0      0        2 
  14 chr14_24026943     AKia    A    G        0      0        2 
  14 chr14_24026943     AOna    A    G        1      2        2 
  14 chr14_24026943     ASom    A    G        0      0        2 
  14 chr14_24026943     HCab    A    G        0      0        2 
  14 chr14_24026943     HPrz    A    G        0      0        2 
  14 chr14_24026943     ZBoe    A    G        0      0        2 
  14 chr14_24026943     ZGre    A    G        0      0        2 
  14 chr14_24026943     ZHar    A    G        0      0        2 
  14 chr14_24026943   Sample    A    G        0      0        2 
  14 chr14_24028347     AAsi    G    C        0      0        2 
  14 chr14_24028347     AKia    G    C        0      0        2 
  14 chr14_24028347     AOna    G    C        0      0        2 
  14 chr14_24028347     ASom    G    C        0      0        2 
  14 chr14_24028347     HCab    G    C        0      0        2 
  14 chr14_24028347     HPrz    G    C        0      0        2 
  14 chr14_24028347     ZBoe    G    C        0      0        2 
  14 chr14_24028347     ZGre    G    C        0      0        2 
  14 chr14_24028347     ZHar    G    C      0.5      1        2 
  14 chr14_24028347   Sample    G    C        0      0        2 
  14 chr14_24028518     AAsi    C    G        0      0        2 
  14 chr14_24028518     AKia    C    G        0      0        2 
  14 chr14_24028518     AOna    C    G        1      2        2 
  14 chr14_24028518     ASom    C    G        0      0        2 
  14 chr14_24028518     HCab    C    G        0      0        2 
  14 chr14_24028518     HPrz    C    G        0      0        2 
  14 chr14_24028518     ZBoe    C    G        0      0        2 
  14 chr14_24028518     ZGre    C    G        0      0        2 
  14 chr14_24028518     ZHar    C    G        0      0        2 
  14 chr14_24028518   Sample    C    G        0      0        2 
  14 chr14_24038536     AAsi    C    T      0.5      1        2 
  14 chr14_24038536     AKia    C    T        0      0        2 
  14 chr14_24038536     AOna    C    T        0      0        2 
  14 chr14_24038536     ASom    C    T        0      0        2 
  14 chr14_24038536     HCab    C    T        0      0        2 
  14 chr14_24038536     HPrz    C    T        0      0        2 
  14 chr14_24038536     ZBoe    C    T        0      0        2 
  14 chr14_24038536     ZGre    C    T        0      0        2 
  14 chr14_24038536     ZHar    C    T        0      0        2 
  14 chr14_24038536   Sample    C    T        0      0        2 
  14 chr14_24039377     AAsi    G    A      0.5      1        2 
  14 chr14_24039377     AKia    G    A        0      0        2 
  14 chr14_24039377     AOna    G    A        0      0        2 
  14 chr14_24039377     ASom    G    A        0      0        2 
  14 chr14_24039377     HCab    G    A        0      0        2 
  14 chr14_24039377     HPrz    G    A        0      0        2 
  14 chr14_24039377     ZBoe    G    A        0      0        2 
  14 chr14_24039377     ZGre    G    A        0      0        2 
  14 chr14_24039377     ZHar    G    A        0      0        2 
  14 chr14_24039377   Sample    G    A        0      0        2 
  14 chr14_24042994     AAsi    G    A        0      0        2 
  14 chr14_24042994     AKia    G    A        0      0        2 
  14 chr14_24042994     AOna    G    A        0      0        2 
  14 chr14_24042994     ASom    G    A        0      0        2 
  14 chr14_24042994     HCab    G    A        0      0        2 
  14 chr14_24042994     HPrz    G    A      0.5      1        2 
  14 chr14_24042994     ZBoe    G    A        0      0        2 
  14 chr14_24042994     ZGre    G    A        0      0        2 
  14 chr14_24042994     ZHar    G    A        0      0        2 
  14 chr14_24042994   Sample    G    A        0      0        2 
  14 chr14_24045179     AAsi    C    G        0      0        2 
  14 chr14_24045179     AKia    C    G        0      0        2 
  14 chr14_24045179     AOna    C    G        0      0        2 
  14 chr14_24045179     ASom    C    G        0      0        2 
  14 chr14_24045179     HCab    C    G        1      2        2 
  14 chr14_24045179     HPrz    C    G      0.5      1        2 
  14 chr14_24045179     ZBoe    C    G        0      0        2 
  14 chr14_24045179     ZGre    C    G        0      0        2 
  14 chr14_24045179     ZHar    C    G        0      0        2 
  14 chr14_24045179   Sample    C    G        0      0        2 
  14 chr14_24049609     AAsi    T    C        0      0        2 
  14 chr14_24049609     AKia    T    C        0      0        2 
  14 chr14_24049609     AOna    T    C        0      0        2 
  14 chr14_24049609     ASom    T    C        0      0        2 
  14 chr14_24049609     HCab    T    C        1      2        2 
  14 chr14_24049609     HPrz    T    C      0.5      1        2 
  14 chr14_24049609     ZBoe    T    C        0      0        2 
  14 chr14_24049609     ZGre    T    C        0      0        2 
  14 chr14_24049609     ZHar    T    C        0      0        2 
  14 chr14_24049609   Sample    T    C        0      0        2 
  14 chr14_24070914     AAsi    A    G        0      0        2 
  14 chr14_24070914     AKia    A    G        0      0        2 
  14 chr14_24070914     AOna    A    G        0      0        2 
  14 chr14_24070914     ASom    A    G        0      0        2 
  14 chr14_24070914     HCab    A    G        1      2        2 
  14 chr14_24070914     HPrz    A    G        1      2        2 
  14 chr14_24070914     ZBoe    A    G        0      0        2 
  14 chr14_24070914     ZGre    A    G        0      0        2 
  14 chr14_24070914     ZHar    A    G        0      0        2 
  14 chr14_24070914   Sample    A    G        0      0        2 
  14 chr14_24085858     AAsi    T    C        0      0        2 
  14 chr14_24085858     AKia    T    C        0      0        2 
  14 chr14_24085858     AOna    T    C        0      0        2 
  14 chr14_24085858     ASom    T    C        0      0        2 
  14 chr14_24085858     HCab    T    C        0      0        2 
  14 chr14_24085858     HPrz    T    C        0      0        2 
  14 chr14_24085858     ZBoe    T    C        0      0        2 
  14 chr14_24085858     ZGre    T    C        1      2        2 
  14 chr14_24085858     ZHar    T    C        0      0        2 
  14 chr14_24085858   Sample    T    C        0      0        2 
  14 chr14_24087364     AAsi    A    G        0      0        2 
  14 chr14_24087364     AKia    A    G        0      0        2 
  14 chr14_24087364     AOna    A    G        0      0        2 
  14 chr14_24087364     ASom    A    G        0      0        2 
  14 chr14_24087364     HCab    A    G        0      0        2 
  14 chr14_24087364     HPrz    A    G        0      0        2 
  14 chr14_24087364     ZBoe    A    G      0.5      1        2 
  14 chr14_24087364     ZGre    A    G        0      0        2 
  14 chr14_24087364     ZHar    A    G        0      0        2 
  14 chr14_24087364   Sample    A    G        0      0        2 
  14 chr14_24090187     AAsi    T    G        0      0        2 
  14 chr14_24090187     AKia    T    G        0      0        2 
  14 chr14_24090187     AOna    T    G        0      0        2 
  14 chr14_24090187     ASom    T    G        0      0        2 
  14 chr14_24090187     HCab    T    G      0.5      1        2 
  14 chr14_24090187     HPrz    T    G        0      0        2 
  14 chr14_24090187     ZBoe    T    G        0      0        2 
  14 chr14_24090187     ZGre    T    G        0      0        2 
  14 chr14_24090187     ZHar    T    G        0      0        2 
  14 chr14_24090187   Sample    T    G        0      0        2 
  14 chr14_24099520     AAsi    G    A        0      0        2 
  14 chr14_24099520     AKia    G    A        1      2        2 
  14 chr14_24099520     AOna    G    A        0      0        2 
  14 chr14_24099520     ASom    G    A        0      0        2 
  14 chr14_24099520     HCab    G    A        0      0        2 
  14 chr14_24099520     HPrz    G    A        0      0        2 
  14 chr14_24099520     ZBoe    G    A        0      0        2 
  14 chr14_24099520     ZGre    G    A        0      0        2 
  14 chr14_24099520     ZHar    G    A        0      0        2 
  14 chr14_24099520   Sample    G    A        0      0        2 
  14 chr14_24101793     AAsi    C    T        0      0        2 
  14 chr14_24101793     AKia    C    T        0      0        2 
  14 chr14_24101793     AOna    C    T        0      0        2 
  14 chr14_24101793     ASom    C    T        0      0        2 
  14 chr14_24101793     HCab    C    T        0      0        2 
  14 chr14_24101793     HPrz    C    T        0      0        2 
  14 chr14_24101793     ZBoe    C    T        1      2        2 
  14 chr14_24101793     ZGre    C    T        0      0        2 
  14 chr14_24101793     ZHar    C    T        0      0        2 
  14 chr14_24101793   Sample    C    T        0      0        2 
  14 chr14_24111871     AAsi    A    G        0      0        2 
  14 chr14_24111871     AKia    A    G        0      0        2 
  14 chr14_24111871     AOna    A    G        0      0        2 
  14 chr14_24111871     ASom    A    G        0      0        2 
  14 chr14_24111871     HCab    A    G        0      0        2 
  14 chr14_24111871     HPrz    A    G        0      0        2 
  14 chr14_24111871     ZBoe    A    G        1      2        2 
  14 chr14_24111871     ZGre    A    G        0      0        2 
  14 chr14_24111871     ZHar    A    G        0      0        2 
  14 chr14_24111871   Sample    A    G        0      0        2 
  14 chr14_24113821     AAsi    T    C        0      0        2 
  14 chr14_24113821     AKia    T    C        0      0        2 
  14 chr14_24113821     AOna    T    C        0      0        2 
  14 chr14_24113821     ASom    T    C        0      0        2 
  14 chr14_24113821     HCab    T    C        0      0        2 
  14 chr14_24113821     HPrz    T    C        0      0        2 
  14 chr14_24113821     ZBoe    T    C        0      0        2 
  14 chr14_24113821     ZGre    T    C        0      0        2 
  14 chr14_24113821     ZHar    T    C        1      2        2 
  14 chr14_24113821   Sample    T    C        0      0        2 
  14 chr14_24117593     AAsi    C    A        0      0        2 
  14 chr14_24117593     AKia    C    A        0      0        2 
  14 chr14_24117593     AOna    C    A        0      0        2 
  14 chr14_24117593     ASom    C    A        0      0        2 
  14 chr14_24117593     HCab    C    A        0      0        2 
  14 chr14_24117593     HPrz    C    A        0      0        2 
  14 chr14_24117593     ZBoe    C    A        1      2        2 
  14 chr14_24117593     ZGre    C    A        1      2        2 
  14 chr14_24117593     ZHar    C    A        0      0        2 
  14 chr14_24117593   Sample    C    A        0      0        2 
  14 chr14_24124068     AAsi    A    C        0      0        2 
  14 chr14_24124068     AKia    A    C        0      0        2 
  14 chr14_24124068     AOna    A    C        0      0        2 
  14 chr14_24124068     ASom    A    C        0      0        2 
  14 chr14_24124068     HCab    A    C        1      2        2 
  14 chr14_24124068     HPrz    A    C        1      2        2 
  14 chr14_24124068     ZBoe    A    C        0      0        2 
  14 chr14_24124068     ZGre    A    C        0      0        2 
  14 chr14_24124068     ZHar    A    C        0      0        2 
  14 chr14_24124068   Sample    A    C        0      0        2 
  14 chr14_24124600     AAsi    A    G        0      0        2 
  14 chr14_24124600     AKia    A    G        0      0        2 
  14 chr14_24124600     AOna    A    G        1      2        2 
  14 chr14_24124600     ASom    A    G        0      0        2 
  14 chr14_24124600     HCab    A    G        0      0        2 
  14 chr14_24124600     HPrz    A    G        0      0        2 
  14 chr14_24124600     ZBoe    A    G        0      0        2 
  14 chr14_24124600     ZGre    A    G        0      0        2 
  14 chr14_24124600     ZHar    A    G        0      0        2 
  14 chr14_24124600   Sample    A    G        0      0        2 
  14 chr14_24129792     AAsi    C    A        0      0        2 
  14 chr14_24129792     AKia    C    A        0      0        2 
  14 chr14_24129792     AOna    C    A        0      0        2 
  14 chr14_24129792     ASom    C    A        0      0        2 
  14 chr14_24129792     HCab    C    A        0      0        2 
  14 chr14_24129792     HPrz    C    A      0.5      1        2 
  14 chr14_24129792     ZBoe    C    A        0      0        2 
  14 chr14_24129792     ZGre    C    A        0      0        2 
  14 chr14_24129792     ZHar    C    A        0      0        2 
  14 chr14_24129792   Sample    C    A        0      0        2 
  14 chr14_24144302     AAsi    C    T        0      0        2 
  14 chr14_24144302     AKia    C    T        0      0        2 
  14 chr14_24144302     AOna    C    T        0      0        2 
  14 chr14_24144302     ASom    C    T        0      0        2 
  14 chr14_24144302     HCab    C    T        1      2        2 
  14 chr14_24144302     HPrz    C    T        1      2        2 
  14 chr14_24144302     ZBoe    C    T        0      0        2 
  14 chr14_24144302     ZGre    C    T        0      0        2 
  14 chr14_24144302     ZHar    C    T        0      0        2 
  14 chr14_24144302   Sample    C    T        0      0        2 
  14 chr14_24145487     AAsi    G    A        0      0        2 
  14 chr14_24145487     AKia    G    A        0      0        2 
  14 chr14_24145487     AOna    G    A        0      0        2 
  14 chr14_24145487     ASom    G    A        0      0        2 
  14 chr14_24145487     HCab    G    A        0      0        2 
  14 chr14_24145487     HPrz    G    A        0      0        2 
  14 chr14_24145487     ZBoe    G    A      0.5      1        2 
  14 chr14_24145487     ZGre    G    A        1      2        2 
  14 chr14_24145487     ZHar    G    A        0      0        2 
  14 chr14_24145487   Sample    G    A        0      0        2 
  14 chr14_24147996     AAsi    A    G        0      0        2 
  14 chr14_24147996     AKia    A    G        0      0        2 
  14 chr14_24147996     AOna    A    G        0      0        2 
  14 chr14_24147996     ASom    A    G        0      0        2 
  14 chr14_24147996     HCab    A    G        0      0        2 
  14 chr14_24147996     HPrz    A    G        0      0        2 
  14 chr14_24147996     ZBoe    A    G        0      0        2 
  14 chr14_24147996     ZGre    A    G        0      0        2 
  14 chr14_24147996     ZHar    A    G        1      2        2 
  14 chr14_24147996   Sample    A    G        0      0        2 
  14 chr14_24150300     AAsi    A    G        0      0        2 
  14 chr14_24150300     AKia    A    G        0      0        2 
  14 chr14_24150300     AOna    A    G        0      0        2 
  14 chr14_24150300     ASom    A    G        0      0        2 
  14 chr14_24150300     HCab    A    G        0      0        2 
  14 chr14_24150300     HPrz    A    G        0      0        2 
  14 chr14_24150300     ZBoe    A    G        0      0        2 
  14 chr14_24150300     ZGre    A    G        1      2        2 
  14 chr14_24150300     ZHar    A    G        0      0        2 
  14 chr14_24150300   Sample    A    G        0      0        2 
  14 chr14_24150350     AAsi    T    A        0      0        2 
  14 chr14_24150350     AKia    T    A        0      0        2 
  14 chr14_24150350     AOna    T    A        0      0        2 
  14 chr14_24150350     ASom    T    A        0      0        2 
  14 chr14_24150350     HCab    T    A        0      0        2 
  14 chr14_24150350     HPrz    T    A        0      0        2 
  14 chr14_24150350     ZBoe    T    A        0      0        2 
  14 chr14_24150350     ZGre    T    A        0      0        2 
  14 chr14_24150350     ZHar    T    A      0.5      1        2 
  14 chr14_24150350   Sample    T    A        0      0        2 
  14 chr14_24150628     AAsi    C    G        0      0        2 
  14 chr14_24150628     AKia    C    G        0      0        2 
  14 chr14_24150628     AOna    C    G        0      0        2 
  14 chr14_24150628     ASom    C    G        0      0        2 
  14 chr14_24150628     HCab    C    G        1      2        2 
  14 chr14_24150628     HPrz    C    G        1      2        2 
  14 chr14_24150628     ZBoe    C    G        0      0        2 
  14 chr14_24150628     ZGre    C    G        0      0        2 
  14 chr14_24150628     ZHar    C    G        0      0        2 
  14 chr14_24150628   Sample    C    G        0      0        2 
  14 chr14_24150943     AAsi    A    T        0      0        2 
  14 chr14_24150943     AKia    A    T        0      0        2 
  14 chr14_24150943     AOna    A    T        0      0        2 
  14 chr14_24150943     ASom    A    T        0      0        2 
  14 chr14_24150943     HCab    A    T        1      2        2 
  14 chr14_24150943     HPrz    A    T        1      2        2 
  14 chr14_24150943     ZBoe    A    T        0      0        2 
  14 chr14_24150943     ZGre    A    T        0      0        2 
  14 chr14_24150943     ZHar    A    T        0      0        2 
  14 chr14_24150943   Sample    A    T        0      0        2 
  14 chr14_24155212     AAsi    T    G        0      0        2 
  14 chr14_24155212     AKia    T    G        0      0        2 
  14 chr14_24155212     AOna    T    G        0      0        2 
  14 chr14_24155212     ASom    T    G        0      0        2 
  14 chr14_24155212     HCab    T    G        0      0        2 
  14 chr14_24155212     HPrz    T    G        0      0        2 
  14 chr14_24155212     ZBoe    T    G        0      0        2 
  14 chr14_24155212     ZGre    T    G      0.5      1        2 
  14 chr14_24155212     ZHar    T    G        0      0        2 
  14 chr14_24155212   Sample    T    G        0      0        2 
  14 chr14_24156979     AAsi    A    G        1      2        2 
  14 chr14_24156979     AKia    A    G        0      0        2 
  14 chr14_24156979     AOna    A    G        0      0        2 
  14 chr14_24156979     ASom    A    G        1      2        2 
  14 chr14_24156979     HCab    A    G        1      2        2 
  14 chr14_24156979     HPrz    A    G        1      2        2 
  14 chr14_24156979     ZBoe    A    G        0      0        2 
  14 chr14_24156979     ZGre    A    G        0      0        2 
  14 chr14_24156979     ZHar    A    G        0      0        2 
  14 chr14_24156979   Sample    A    G        1      2        2 
  14 chr14_24157016     AAsi    A    G        0      0        2 
  14 chr14_24157016     AKia    A    G        0      0        2 
  14 chr14_24157016     AOna    A    G        0      0        2 
  14 chr14_24157016     ASom    A    G        0      0        2 
  14 chr14_24157016     HCab    A    G        1      2        2 
  14 chr14_24157016     HPrz    A    G        1      2        2 
  14 chr14_24157016     ZBoe    A    G        0      0        2 
  14 chr14_24157016     ZGre    A    G        0      0        2 
  14 chr14_24157016     ZHar    A    G        0      0        2 
  14 chr14_24157016   Sample    A    G        0      0        2 
  14 chr14_24157294     AAsi    T    C        0      0        2 
  14 chr14_24157294     AKia    T    C        0      0        2 
  14 chr14_24157294     AOna    T    C        0      0        2 
  14 chr14_24157294     ASom    T    C        0      0        2 
  14 chr14_24157294     HCab    T    C        0      0        2 
  14 chr14_24157294     HPrz    T    C        0      0        2 
  14 chr14_24157294     ZBoe    T    C        0      0        2 
  14 chr14_24157294     ZGre    T    C        0      0        2 
  14 chr14_24157294     ZHar    T    C      0.5      1        2 
  14 chr14_24157294   Sample    T    C        0      0        2 
  14 chr14_24162597     AAsi    G    A        0      0        2 
  14 chr14_24162597     AKia    G    A        0      0        2 
  14 chr14_24162597     AOna    G    A        0      0        2 
  14 chr14_24162597     ASom    G    A        0      0        2 
  14 chr14_24162597     HCab    G    A        1      2        2 
  14 chr14_24162597     HPrz    G    A        1      2        2 
  14 chr14_24162597     ZBoe    G    A        0      0        2 
  14 chr14_24162597     ZGre    G    A        0      0        2 
  14 chr14_24162597     ZHar    G    A        0      0        2 
  14 chr14_24162597   Sample    G    A        0      0        2 
  14 chr14_24168356     AAsi    T    C        0      0        2 
  14 chr14_24168356     AKia    T    C        0      0        2 
  14 chr14_24168356     AOna    T    C        0      0        2 
  14 chr14_24168356     ASom    T    C        0      0        2 
  14 chr14_24168356     HCab    T    C        0      0        2 
  14 chr14_24168356     HPrz    T    C        0      0        2 
  14 chr14_24168356     ZBoe    T    C        0      0        2 
  14 chr14_24168356     ZGre    T    C        0      0        2 
  14 chr14_24168356     ZHar    T    C        1      2        2 
  14 chr14_24168356   Sample    T    C        0      0        2 
  14 chr14_24168898     AAsi    C    T        0      0        2 
  14 chr14_24168898     AKia    C    T      0.5      1        2 
  14 chr14_24168898     AOna    C    T        0      0        2 
  14 chr14_24168898     ASom    C    T        0      0        2 
  14 chr14_24168898     HCab    C    T        0      0        2 
  14 chr14_24168898     HPrz    C    T        0      0        2 
  14 chr14_24168898     ZBoe    C    T        0      0        2 
  14 chr14_24168898     ZGre    C    T        0      0        2 
  14 chr14_24168898     ZHar    C    T        0      0        2 
  14 chr14_24168898   Sample    C    T        0      0        2 
  14 chr14_24170725     AAsi    C    G        0      0        2 
  14 chr14_24170725     AKia    C    G        0      0        2 
  14 chr14_24170725     AOna    C    G        0      0        2 
  14 chr14_24170725     ASom    C    G        0      0        2 
  14 chr14_24170725     HCab    C    G        0      0        2 
  14 chr14_24170725     HPrz    C    G        0      0        2 
  14 chr14_24170725     ZBoe    C    G        0      0        2 
  14 chr14_24170725     ZGre    C    G        1      2        2 
  14 chr14_24170725     ZHar    C    G        0      0        2 
  14 chr14_24170725   Sample    C    G        0      0        2 
  14 chr14_24173861     AAsi    A    T        0      0        2 
  14 chr14_24173861     AKia    A    T        0      0        2 
  14 chr14_24173861     AOna    A    T        1      2        2 
  14 chr14_24173861     ASom    A    T        0      0        2 
  14 chr14_24173861     HCab    A    T        0      0        2 
  14 chr14_24173861     HPrz    A    T        0      0        2 
  14 chr14_24173861     ZBoe    A    T        0      0        2 
  14 chr14_24173861     ZGre    A    T        0      0        2 
  14 chr14_24173861     ZHar    A    T        0      0        2 
  14 chr14_24173861   Sample    A    T        0      0        2 
  14 chr14_24173993     AAsi    A    C        0      0        2 
  14 chr14_24173993     AKia    A    C        0      0        2 
  14 chr14_24173993     AOna    A    C        0      0        2 
  14 chr14_24173993     ASom    A    C        0      0        2 
  14 chr14_24173993     HCab    A    C        0      0        2 
  14 chr14_24173993     HPrz    A    C        0      0        2 
  14 chr14_24173993     ZBoe    A    C        0      0        2 
  14 chr14_24173993     ZGre    A    C        0      0        2 
  14 chr14_24173993     ZHar    A    C        1      2        2 
  14 chr14_24173993   Sample    A    C        0      0        2 
  14 chr14_24176861     AAsi    A    G        0      0        2 
  14 chr14_24176861     AKia    A    G        0      0        2 
  14 chr14_24176861     AOna    A    G        0      0        2 
  14 chr14_24176861     ASom    A    G        0      0        2 
  14 chr14_24176861     HCab    A    G        0      0        2 
  14 chr14_24176861     HPrz    A    G        0      0        2 
  14 chr14_24176861     ZBoe    A    G        0      0        2 
  14 chr14_24176861     ZGre    A    G        0      0        2 
  14 chr14_24176861     ZHar    A    G      0.5      1        2 
  14 chr14_24176861   Sample    A    G        0      0        2 
  14 chr14_24177592     AAsi    G    A      0.5      1        2 
  14 chr14_24177592     AKia    G    A        0      0        2 
  14 chr14_24177592     AOna    G    A        0      0        2 
  14 chr14_24177592     ASom    G    A        0      0        2 
  14 chr14_24177592     HCab    G    A        0      0        2 
  14 chr14_24177592     HPrz    G    A        0      0        2 
  14 chr14_24177592     ZBoe    G    A        0      0        2 
  14 chr14_24177592     ZGre    G    A        0      0        2 
  14 chr14_24177592     ZHar    G    A        0      0        2 
  14 chr14_24177592   Sample    G    A        0      0        2 
  14 chr14_24188421     AAsi    T    C        0      0        2 
  14 chr14_24188421     AKia    T    C        0      0        2 
  14 chr14_24188421     AOna    T    C        0      0        2 
  14 chr14_24188421     ASom    T    C        0      0        2 
  14 chr14_24188421     HCab    T    C        0      0        2 
  14 chr14_24188421     HPrz    T    C        0      0        2 
  14 chr14_24188421     ZBoe    T    C        1      2        2 
  14 chr14_24188421     ZGre    T    C        1      2        2 
  14 chr14_24188421     ZHar    T    C        1      2        2 
  14 chr14_24188421   Sample    T    C        0      0        2 
  14 chr14_24197144     AAsi    T    C        0      0        2 
  14 chr14_24197144     AKia    T    C        0      0        2 
  14 chr14_24197144     AOna    T    C        0      0        2 
  14 chr14_24197144     ASom    T    C        0      0        2 
  14 chr14_24197144     HCab    T    C        1      2        2 
  14 chr14_24197144     HPrz    T    C        1      2        2 
  14 chr14_24197144     ZBoe    T    C        0      0        2 
  14 chr14_24197144     ZGre    T    C        0      0        2 
  14 chr14_24197144     ZHar    T    C        0      0        2 
  14 chr14_24197144   Sample    T    C        0      0        2 
  14 chr14_24201744     AAsi    A    G        0      0        2 
  14 chr14_24201744     AKia    A    G        0      0        2 
  14 chr14_24201744     AOna    A    G        0      0        2 
  14 chr14_24201744     ASom    A    G        0      0        2 
  14 chr14_24201744     HCab    A    G        1      2        2 
  14 chr14_24201744     HPrz    A    G        1      2        2 
  14 chr14_24201744     ZBoe    A    G        0      0        2 
  14 chr14_24201744     ZGre    A    G        0      0        2 
  14 chr14_24201744     ZHar    A    G        0      0        2 
  14 chr14_24201744   Sample    A    G        0      0        2 
  14 chr14_24210778     AAsi    C    T        0      0        2 
  14 chr14_24210778     AKia    C    T        0      0        2 
  14 chr14_24210778     AOna    C    T        0      0        2 
  14 chr14_24210778     ASom    C    T        0      0        2 
  14 chr14_24210778     HCab    C    T        0      0        2 
  14 chr14_24210778     HPrz    C    T        0      0        2 
  14 chr14_24210778     ZBoe    C    T        0      0        2 
  14 chr14_24210778     ZGre    C    T        1      2        2 
  14 chr14_24210778     ZHar    C    T        0      0        2 
  14 chr14_24210778   Sample    C    T        0      0        2 
  14 chr14_24218985     AAsi    C    T        0      0        2 
  14 chr14_24218985     AKia    C    T        0      0        2 
  14 chr14_24218985     AOna    C    T        0      0        2 
  14 chr14_24218985     ASom    C    T        0      0        2 
  14 chr14_24218985     HCab    C    T        1      2        2 
  14 chr14_24218985     HPrz    C    T        1      2        2 
  14 chr14_24218985     ZBoe    C    T        0      0        2 
  14 chr14_24218985     ZGre    C    T        0      0        2 
  14 chr14_24218985     ZHar    C    T        0      0        2 
  14 chr14_24218985   Sample    C    T        0      0        2 
  14 chr14_24222732     AAsi    G    C        0      0        2 
  14 chr14_24222732     AKia    G    C        0      0        2 
  14 chr14_24222732     AOna    G    C        1      2        2 
  14 chr14_24222732     ASom    G    C        0      0        2 
  14 chr14_24222732     HCab    G    C        0      0        2 
  14 chr14_24222732     HPrz    G    C        0      0        2 
  14 chr14_24222732     ZBoe    G    C        0      0        2 
  14 chr14_24222732     ZGre    G    C        0      0        2 
  14 chr14_24222732     ZHar    G    C        0      0        2 
  14 chr14_24222732   Sample    G    C        0      0        2 
  14 chr14_24224881     AAsi    G    A        0      0        2 
  14 chr14_24224881     AKia    G    A        1      2        2 
  14 chr14_24224881     AOna    G    A        0      0        2 
  14 chr14_24224881     ASom    G    A        0      0        2 
  14 chr14_24224881     HCab    G    A        0      0        2 
  14 chr14_24224881     HPrz    G    A        0      0        2 
  14 chr14_24224881     ZBoe    G    A        0      0        2 
  14 chr14_24224881     ZGre    G    A        0      0        2 
  14 chr14_24224881     ZHar    G    A        0      0        2 
  14 chr14_24224881   Sample    G    A        0      0        2 
  14 chr14_24231306     AAsi    T    C        0      0        2 
  14 chr14_24231306     AKia    T    C        0      0        2 
  14 chr14_24231306     AOna    T    C        0      0        2 
  14 chr14_24231306     ASom    T    C        0      0        2 
  14 chr14_24231306     HCab    T    C        0      0        2 
  14 chr14_24231306     HPrz    T    C        0      0        2 
  14 chr14_24231306     ZBoe    T    C        0      0        2 
  14 chr14_24231306     ZGre    T    C        1      2        2 
  14 chr14_24231306     ZHar    T    C        0      0        2 
  14 chr14_24231306   Sample    T    C        0      0        2 
  14 chr14_24235893     AAsi    A    G        0      0        2 
  14 chr14_24235893     AKia    A    G        1      2        2 
  14 chr14_24235893     AOna    A    G        0      0        2 
  14 chr14_24235893     ASom    A    G        0      0        2 
  14 chr14_24235893     HCab    A    G        0      0        2 
  14 chr14_24235893     HPrz    A    G        0      0        2 
  14 chr14_24235893     ZBoe    A    G        0      0        2 
  14 chr14_24235893     ZGre    A    G        0      0        2 
  14 chr14_24235893     ZHar    A    G        0      0        2 
  14 chr14_24235893   Sample    A    G        0      0        2 
  14 chr14_24236401     AAsi    A    C        0      0        2 
  14 chr14_24236401     AKia    A    C        0      0        2 
  14 chr14_24236401     AOna    A    C        1      2        2 
  14 chr14_24236401     ASom    A    C        0      0        2 
  14 chr14_24236401     HCab    A    C        0      0        2 
  14 chr14_24236401     HPrz    A    C        0      0        2 
  14 chr14_24236401     ZBoe    A    C        0      0        2 
  14 chr14_24236401     ZGre    A    C        0      0        2 
  14 chr14_24236401     ZHar    A    C        0      0        2 
  14 chr14_24236401   Sample    A    C        0      0        2 
  14 chr14_24240828     AAsi    A    G        0      0        2 
  14 chr14_24240828     AKia    A    G        0      0        2 
  14 chr14_24240828     AOna    A    G        0      0        2 
  14 chr14_24240828     ASom    A    G        0      0        2 
  14 chr14_24240828     HCab    A    G        0      0        2 
  14 chr14_24240828     HPrz    A    G        0      0        2 
  14 chr14_24240828     ZBoe    A    G        0      0        2 
  14 chr14_24240828     ZGre    A    G        0      0        2 
  14 chr14_24240828     ZHar    A    G        1      2        2 
  14 chr14_24240828   Sample    A    G        0      0        2 
  14 chr14_24245776     AAsi    T    G        1      2        2 
  14 chr14_24245776     AKia    T    G        0      0        2 
  14 chr14_24245776     AOna    T    G        0      0        2 
  14 chr14_24245776     ASom    T    G        1      2        2 
  14 chr14_24245776     HCab    T    G        0      0        2 
  14 chr14_24245776     HPrz    T    G        0      0        2 
  14 chr14_24245776     ZBoe    T    G        0      0        2 
  14 chr14_24245776     ZGre    T    G        0      0        2 
  14 chr14_24245776     ZHar    T    G        0      0        2 
  14 chr14_24245776   Sample    T    G        1      2        2 
  14 chr14_24246626     AAsi    G    A        0      0        2 
  14 chr14_24246626     AKia    G    A        0      0        2 
  14 chr14_24246626     AOna    G    A        0      0        2 
  14 chr14_24246626     ASom    G    A        0      0        2 
  14 chr14_24246626     HCab    G    A        0      0        2 
  14 chr14_24246626     HPrz    G    A        0      0        2 
  14 chr14_24246626     ZBoe    G    A      0.5      1        2 
  14 chr14_24246626     ZGre    G    A        0      0        2 
  14 chr14_24246626     ZHar    G    A        0      0        2 
  14 chr14_24246626   Sample    G    A        0      0        2 
  14 chr14_24249509     AAsi    A    G        0      0        2 
  14 chr14_24249509     AKia    A    G        0      0        2 
  14 chr14_24249509     AOna    A    G        0      0        2 
  14 chr14_24249509     ASom    A    G        0      0        2 
  14 chr14_24249509     HCab    A    G        0      0        2 
  14 chr14_24249509     HPrz    A    G      0.5      1        2 
  14 chr14_24249509     ZBoe    A    G        0      0        2 
  14 chr14_24249509     ZGre    A    G        0      0        2 
  14 chr14_24249509     ZHar    A    G        0      0        2 
  14 chr14_24249509   Sample    A    G        0      0        2 
  14 chr14_24253188     AAsi    T    G        0      0        2 
  14 chr14_24253188     AKia    T    G        0      0        2 
  14 chr14_24253188     AOna    T    G        0      0        2 
  14 chr14_24253188     ASom    T    G        0      0        2 
  14 chr14_24253188     HCab    T    G        0      0        2 
  14 chr14_24253188     HPrz    T    G      0.5      1        2 
  14 chr14_24253188     ZBoe    T    G        0      0        2 
  14 chr14_24253188     ZGre    T    G        0      0        2 
  14 chr14_24253188     ZHar    T    G        0      0        2 
  14 chr14_24253188   Sample    T    G        0      0        2 
  14 chr14_24257227     AAsi    T    C        0      0        2 
  14 chr14_24257227     AKia    T    C        0      0        2 
  14 chr14_24257227     AOna    T    C        0      0        2 
  14 chr14_24257227     ASom    T    C        0      0        2 
  14 chr14_24257227     HCab    T    C        0      0        2 
  14 chr14_24257227     HPrz    T    C      0.5      1        2 
  14 chr14_24257227     ZBoe    T    C        0      0        2 
  14 chr14_24257227     ZGre    T    C        0      0        2 
  14 chr14_24257227     ZHar    T    C        0      0        2 
  14 chr14_24257227   Sample    T    C        0      0        2 
  14 chr14_24257844     AAsi    T    C        0      0        2 
  14 chr14_24257844     AKia    T    C        0      0        2 
  14 chr14_24257844     AOna    T    C        0      0        2 
  14 chr14_24257844     ASom    T    C        0      0        2 
  14 chr14_24257844     HCab    T    C        0      0        2 
  14 chr14_24257844     HPrz    T    C        0      0        2 
  14 chr14_24257844     ZBoe    T    C      0.5      1        2 
  14 chr14_24257844     ZGre    T    C        0      0        2 
  14 chr14_24257844     ZHar    T    C        0      0        2 
  14 chr14_24257844   Sample    T    C        0      0        2 
  14 chr14_24269627     AAsi    A    G        0      0        2 
  14 chr14_24269627     AKia    A    G        0      0        2 
  14 chr14_24269627     AOna    A    G      0.5      1        2 
  14 chr14_24269627     ASom    A    G        0      0        2 
  14 chr14_24269627     HCab    A    G        0      0        2 
  14 chr14_24269627     HPrz    A    G        0      0        2 
  14 chr14_24269627     ZBoe    A    G        0      0        2 
  14 chr14_24269627     ZGre    A    G        0      0        2 
  14 chr14_24269627     ZHar    A    G        0      0        2 
  14 chr14_24269627   Sample    A    G        0      0        2 
  14 chr14_24270647     AAsi    A    G        1      2        2 
  14 chr14_24270647     AKia    A    G        0      0        2 
  14 chr14_24270647     AOna    A    G        0      0        2 
  14 chr14_24270647     ASom    A    G        1      2        2 
  14 chr14_24270647     HCab    A    G        0      0        2 
  14 chr14_24270647     HPrz    A    G        0      0        2 
  14 chr14_24270647     ZBoe    A    G        0      0        2 
  14 chr14_24270647     ZGre    A    G        0      0        2 
  14 chr14_24270647     ZHar    A    G        0      0        2 
  14 chr14_24270647   Sample    A    G        1      2        2 
  14 chr14_24279514     AAsi    C    T        0      0        2 
  14 chr14_24279514     AKia    C    T        1      2        2 
  14 chr14_24279514     AOna    C    T        1      2        2 
  14 chr14_24279514     ASom    C    T        0      0        2 
  14 chr14_24279514     HCab    C    T        0      0        2 
  14 chr14_24279514     HPrz    C    T        0      0        2 
  14 chr14_24279514     ZBoe    C    T        0      0        2 
  14 chr14_24279514     ZGre    C    T        1      2        2 
  14 chr14_24279514     ZHar    C    T        1      2        2 
  14 chr14_24279514   Sample    C    T        0      0        2 
  14 chr14_24287826     AAsi    T    C        0      0        2 
  14 chr14_24287826     AKia    T    C        0      0        2 
  14 chr14_24287826     AOna    T    C      0.5      1        2 
  14 chr14_24287826     ASom    T    C        0      0        2 
  14 chr14_24287826     HCab    T    C        0      0        2 
  14 chr14_24287826     HPrz    T    C        0      0        2 
  14 chr14_24287826     ZBoe    T    C        0      0        2 
  14 chr14_24287826     ZGre    T    C        0      0        2 
  14 chr14_24287826     ZHar    T    C        0      0        2 
  14 chr14_24287826   Sample    T    C        0      0        2 
  14 chr14_24288239     AAsi    C    G        0      0        2 
  14 chr14_24288239     AKia    C    G      0.5      1        2 
  14 chr14_24288239     AOna    C    G        0      0        2 
  14 chr14_24288239     ASom    C    G        0      0        2 
  14 chr14_24288239     HCab    C    G        0      0        2 
  14 chr14_24288239     HPrz    C    G        0      0        2 
  14 chr14_24288239     ZBoe    C    G        0      0        2 
  14 chr14_24288239     ZGre    C    G        0      0        2 
  14 chr14_24288239     ZHar    C    G        0      0        2 
  14 chr14_24288239   Sample    C    G        0      0        2 
  14 chr14_24288856     AAsi    G    A        0      0        2 
  14 chr14_24288856     AKia    G    A        0      0        2 
  14 chr14_24288856     AOna    G    A        0      0        2 
  14 chr14_24288856     ASom    G    A        0      0        2 
  14 chr14_24288856     HCab    G    A        0      0        2 
  14 chr14_24288856     HPrz    G    A        0      0        2 
  14 chr14_24288856     ZBoe    G    A        0      0        2 
  14 chr14_24288856     ZGre    G    A        0      0        2 
  14 chr14_24288856     ZHar    G    A        1      2        2 
  14 chr14_24288856   Sample    G    A        0      0        2 
  14 chr14_24288935     AAsi    T    C        0      0        2 
  14 chr14_24288935     AKia    T    C        0      0        2 
  14 chr14_24288935     AOna    T    C        0      0        2 
  14 chr14_24288935     ASom    T    C        0      0        2 
  14 chr14_24288935     HCab    T    C        0      0        2 
  14 chr14_24288935     HPrz    T    C      0.5      1        2 
  14 chr14_24288935     ZBoe    T    C        0      0        2 
  14 chr14_24288935     ZGre    T    C        0      0        2 
  14 chr14_24288935     ZHar    T    C        0      0        2 
  14 chr14_24288935   Sample    T    C        0      0        2 
  14 chr14_24291705     AAsi    T    G        0      0        2 
  14 chr14_24291705     AKia    T    G        0      0        2 
  14 chr14_24291705     AOna    T    G      0.5      1        2 
  14 chr14_24291705     ASom    T    G        0      0        2 
  14 chr14_24291705     HCab    T    G        0      0        2 
  14 chr14_24291705     HPrz    T    G        0      0        2 
  14 chr14_24291705     ZBoe    T    G        0      0        2 
  14 chr14_24291705     ZGre    T    G        0      0        2 
  14 chr14_24291705     ZHar    T    G        0      0        2 
  14 chr14_24291705   Sample    T    G        0      0        2 
  14 chr14_24293929     AAsi    A    G        0      0        2 
  14 chr14_24293929     AKia    A    G        0      0        2 
  14 chr14_24293929     AOna    A    G        0      0        2 
  14 chr14_24293929     ASom    A    G        0      0        2 
  14 chr14_24293929     HCab    A    G        0      0        2 
  14 chr14_24293929     HPrz    A    G        0      0        2 
  14 chr14_24293929     ZBoe    A    G        0      0        2 
  14 chr14_24293929     ZGre    A    G        0      0        2 
  14 chr14_24293929     ZHar    A    G        1      2        2 
  14 chr14_24293929   Sample    A    G        0      0        2 
  14 chr14_24297717     AAsi    C    G        0      0        2 
  14 chr14_24297717     AKia    C    G        0      0        2 
  14 chr14_24297717     AOna    C    G      0.5      1        2 
  14 chr14_24297717     ASom    C    G        0      0        2 
  14 chr14_24297717     HCab    C    G        0      0        2 
  14 chr14_24297717     HPrz    C    G        0      0        2 
  14 chr14_24297717     ZBoe    C    G        0      0        2 
  14 chr14_24297717     ZGre    C    G        0      0        2 
  14 chr14_24297717     ZHar    C    G        0      0        2 
  14 chr14_24297717   Sample    C    G        0      0        2 
  14 chr14_24302074     AAsi    G    A        0      0        2 
  14 chr14_24302074     AKia    G    A        0      0        2 
  14 chr14_24302074     AOna    G    A        0      0        2 
  14 chr14_24302074     ASom    G    A        0      0        2 
  14 chr14_24302074     HCab    G    A        0      0        2 
  14 chr14_24302074     HPrz    G    A        0      0        2 
  14 chr14_24302074     ZBoe    G    A        0      0        2 
  14 chr14_24302074     ZGre    G    A        0      0        2 
  14 chr14_24302074     ZHar    G    A        1      2        2 
  14 chr14_24302074   Sample    G    A        0      0        2 
  14 chr14_24302690     AAsi    T    C        0      0        2 
  14 chr14_24302690     AKia    T    C        0      0        2 
  14 chr14_24302690     AOna    T    C        0      0        2 
  14 chr14_24302690     ASom    T    C        0      0        2 
  14 chr14_24302690     HCab    T    C        1      2        2 
  14 chr14_24302690     HPrz    T    C        1      2        2 
  14 chr14_24302690     ZBoe    T    C        0      0        2 
  14 chr14_24302690     ZGre    T    C        0      0        2 
  14 chr14_24302690     ZHar    T    C        0      0        2 
  14 chr14_24302690   Sample    T    C        0      0        2 
  14 chr14_24303441     AAsi    A    G        0      0        2 
  14 chr14_24303441     AKia    A    G        0      0        2 
  14 chr14_24303441     AOna    A    G        0      0        2 
  14 chr14_24303441     ASom    A    G        0      0        2 
  14 chr14_24303441     HCab    A    G        0      0        2 
  14 chr14_24303441     HPrz    A    G        0      0        2 
  14 chr14_24303441     ZBoe    A    G      0.5      1        2 
  14 chr14_24303441     ZGre    A    G        0      0        2 
  14 chr14_24303441     ZHar    A    G        0      0        2 
  14 chr14_24303441   Sample    A    G        0      0        2 
  14 chr14_24307326     AAsi    G    A        0      0        2 
  14 chr14_24307326     AKia    G    A        0      0        2 
  14 chr14_24307326     AOna    G    A        0      0        2 
  14 chr14_24307326     ASom    G    A        0      0        2 
  14 chr14_24307326     HCab    G    A        0      0        2 
  14 chr14_24307326     HPrz    G    A        0      0        2 
  14 chr14_24307326     ZBoe    G    A        0      0        2 
  14 chr14_24307326     ZGre    G    A      0.5      1        2 
  14 chr14_24307326     ZHar    G    A        0      0        2 
  14 chr14_24307326   Sample    G    A        0      0        2 
  14 chr14_24307742     AAsi    T    C        0      0        2 
  14 chr14_24307742     AKia    T    C        0      0        2 
  14 chr14_24307742     AOna    T    C        0      0        2 
  14 chr14_24307742     ASom    T    C        0      0        2 
  14 chr14_24307742     HCab    T    C        1      2        2 
  14 chr14_24307742     HPrz    T    C        1      2        2 
  14 chr14_24307742     ZBoe    T    C        0      0        2 
  14 chr14_24307742     ZGre    T    C        0      0        2 
  14 chr14_24307742     ZHar    T    C        0      0        2 
  14 chr14_24307742   Sample    T    C        0      0        2 
  14 chr14_24313517     AAsi    T    G        0      0        2 
  14 chr14_24313517     AKia    T    G        0      0        2 
  14 chr14_24313517     AOna    T    G        0      0        2 
  14 chr14_24313517     ASom    T    G        0      0        2 
  14 chr14_24313517     HCab    T    G        1      2        2 
  14 chr14_24313517     HPrz    T    G        1      2        2 
  14 chr14_24313517     ZBoe    T    G        0      0        2 
  14 chr14_24313517     ZGre    T    G        0      0        2 
  14 chr14_24313517     ZHar    T    G        0      0        2 
  14 chr14_24313517   Sample    T    G        0      0        2 
  14 chr14_24314209     AAsi    G    A        0      0        2 
  14 chr14_24314209     AKia    G    A        1      2        2 
  14 chr14_24314209     AOna    G    A        0      0        2 
  14 chr14_24314209     ASom    G    A        0      0        2 
  14 chr14_24314209     HCab    G    A        0      0        2 
  14 chr14_24314209     HPrz    G    A        0      0        2 
  14 chr14_24314209     ZBoe    G    A        1      2        2 
  14 chr14_24314209     ZGre    G    A        0      0        2 
  14 chr14_24314209     ZHar    G    A        0      0        2 
  14 chr14_24314209   Sample    G    A        0      0        2 
  14 chr14_24316040     AAsi    G    C        0      0        2 
  14 chr14_24316040     AKia    G    C        0      0        2 
  14 chr14_24316040     AOna    G    C        0      0        2 
  14 chr14_24316040     ASom    G    C        0      0        2 
  14 chr14_24316040     HCab    G    C        0      0        2 
  14 chr14_24316040     HPrz    G    C        0      0        2 
  14 chr14_24316040     ZBoe    G    C        0      0        2 
  14 chr14_24316040     ZGre    G    C        1      2        2 
  14 chr14_24316040     ZHar    G    C        0      0        2 
  14 chr14_24316040   Sample    G    C        0      0        2 
  14 chr14_24318346     AAsi    T    C        1      2        2 
  14 chr14_24318346     AKia    T    C        0      0        2 
  14 chr14_24318346     AOna    T    C        0      0        2 
  14 chr14_24318346     ASom    T    C        1      2        2 
  14 chr14_24318346     HCab    T    C        0      0        2 
  14 chr14_24318346     HPrz    T    C        0      0        2 
  14 chr14_24318346     ZBoe    T    C        0      0        2 
  14 chr14_24318346     ZGre    T    C        0      0        2 
  14 chr14_24318346     ZHar    T    C        0      0        2 
  14 chr14_24318346   Sample    T    C        1      2        2 
  14 chr14_24318996     AAsi    C    T        0      0        2 
  14 chr14_24318996     AKia    C    T        0      0        2 
  14 chr14_24318996     AOna    C    T        0      0        2 
  14 chr14_24318996     ASom    C    T        0      0        2 
  14 chr14_24318996     HCab    C    T        1      2        2 
  14 chr14_24318996     HPrz    C    T        1      2        2 
  14 chr14_24318996     ZBoe    C    T        0      0        2 
  14 chr14_24318996     ZGre    C    T        0      0        2 
  14 chr14_24318996     ZHar    C    T        0      0        2 
  14 chr14_24318996   Sample    C    T        0      0        2 
  14 chr14_24321972     AAsi    A    G        0      0        2 
  14 chr14_24321972     AKia    A    G        0      0        2 
  14 chr14_24321972     AOna    A    G        0      0        2 
  14 chr14_24321972     ASom    A    G        0      0        2 
  14 chr14_24321972     HCab    A    G        0      0        2 
  14 chr14_24321972     HPrz    A    G        0      0        2 
  14 chr14_24321972     ZBoe    A    G        0      0        2 
  14 chr14_24321972     ZGre    A    G        0      0        2 
  14 chr14_24321972     ZHar    A    G      0.5      1        2 
  14 chr14_24321972   Sample    A    G        0      0        2 
  14 chr14_24322674     AAsi    T    C        0      0        2 
  14 chr14_24322674     AKia    T    C        0      0        2 
  14 chr14_24322674     AOna    T    C        0      0        2 
  14 chr14_24322674     ASom    T    C        0      0        2 
  14 chr14_24322674     HCab    T    C        1      2        2 
  14 chr14_24322674     HPrz    T    C        1      2        2 
  14 chr14_24322674     ZBoe    T    C        0      0        2 
  14 chr14_24322674     ZGre    T    C        0      0        2 
  14 chr14_24322674     ZHar    T    C        0      0        2 
  14 chr14_24322674   Sample    T    C        0      0        2 
  14 chr14_24323470     AAsi    G    C        0      0        2 
  14 chr14_24323470     AKia    G    C        0      0        2 
  14 chr14_24323470     AOna    G    C        0      0        2 
  14 chr14_24323470     ASom    G    C        0      0        2 
  14 chr14_24323470     HCab    G    C        1      2        2 
  14 chr14_24323470     HPrz    G    C        1      2        2 
  14 chr14_24323470     ZBoe    G    C        0      0        2 
  14 chr14_24323470     ZGre    G    C        0      0        2 
  14 chr14_24323470     ZHar    G    C        0      0        2 
  14 chr14_24323470   Sample    G    C        0      0        2 
  14 chr14_24324056     AAsi    T    C        0      0        2 
  14 chr14_24324056     AKia    T    C        0      0        2 
  14 chr14_24324056     AOna    T    C        0      0        2 
  14 chr14_24324056     ASom    T    C        0      0        2 
  14 chr14_24324056     HCab    T    C        1      2        2 
  14 chr14_24324056     HPrz    T    C        1      2        2 
  14 chr14_24324056     ZBoe    T    C        0      0        2 
  14 chr14_24324056     ZGre    T    C        0      0        2 
  14 chr14_24324056     ZHar    T    C        0      0        2 
  14 chr14_24324056   Sample    T    C        0      0        2 
  14 chr14_24324976     AAsi    G    A        0      0        2 
  14 chr14_24324976     AKia    G    A        0      0        2 
  14 chr14_24324976     AOna    G    A        0      0        2 
  14 chr14_24324976     ASom    G    A        0      0        2 
  14 chr14_24324976     HCab    G    A        0      0        2 
  14 chr14_24324976     HPrz    G    A        0      0        2 
  14 chr14_24324976     ZBoe    G    A        0      0        2 
  14 chr14_24324976     ZGre    G    A      0.5      1        2 
  14 chr14_24324976     ZHar    G    A        0      0        2 
  14 chr14_24324976   Sample    G    A        0      0        2 
  14 chr14_24326264     AAsi    C    T        0      0        2 
  14 chr14_24326264     AKia    C    T        0      0        2 
  14 chr14_24326264     AOna    C    T        0      0        2 
  14 chr14_24326264     ASom    C    T        0      0        2 
  14 chr14_24326264     HCab    C    T        0      0        2 
  14 chr14_24326264     HPrz    C    T        0      0        2 
  14 chr14_24326264     ZBoe    C    T      0.5      1        2 
  14 chr14_24326264     ZGre    C    T        0      0        2 
  14 chr14_24326264     ZHar    C    T        1      2        2 
  14 chr14_24326264   Sample    C    T        0      0        2 
  14 chr14_24330377     AAsi    A    G        0      0        2 
  14 chr14_24330377     AKia    A    G      0.5      1        2 
  14 chr14_24330377     AOna    A    G        0      0        2 
  14 chr14_24330377     ASom    A    G        0      0        2 
  14 chr14_24330377     HCab    A    G        0      0        2 
  14 chr14_24330377     HPrz    A    G        0      0        2 
  14 chr14_24330377     ZBoe    A    G        0      0        2 
  14 chr14_24330377     ZGre    A    G        0      0        2 
  14 chr14_24330377     ZHar    A    G        0      0        2 
  14 chr14_24330377   Sample    A    G        0      0        2 
  14 chr14_24330457     AAsi    A    T        0      0        2 
  14 chr14_24330457     AKia    A    T        0      0        2 
  14 chr14_24330457     AOna    A    T        0      0        2 
  14 chr14_24330457     ASom    A    T        0      0        2 
  14 chr14_24330457     HCab    A    T        0      0        2 
  14 chr14_24330457     HPrz    A    T        0      0        2 
  14 chr14_24330457     ZBoe    A    T        0      0        2 
  14 chr14_24330457     ZGre    A    T      0.5      1        2 
  14 chr14_24330457     ZHar    A    T        0      0        2 
  14 chr14_24330457   Sample    A    T        0      0        2 
  14 chr14_24332467     AAsi    T    C        0      0        2 
  14 chr14_24332467     AKia    T    C        0      0        2 
  14 chr14_24332467     AOna    T    C        0      0        2 
  14 chr14_24332467     ASom    T    C        0      0        2 
  14 chr14_24332467     HCab    T    C        0      0        2 
  14 chr14_24332467     HPrz    T    C        0      0        2 
  14 chr14_24332467     ZBoe    T    C        0      0        2 
  14 chr14_24332467     ZGre    T    C        0      0        2 
  14 chr14_24332467     ZHar    T    C        1      2        2 
  14 chr14_24332467   Sample    T    C        0      0        2 
  14 chr14_24336955     AAsi    G    C        0      0        2 
  14 chr14_24336955     AKia    G    C        0      0        2 
  14 chr14_24336955     AOna    G    C        0      0        2 
  14 chr14_24336955     ASom    G    C        0      0        2 
  14 chr14_24336955     HCab    G    C        0      0        2 
  14 chr14_24336955     HPrz    G    C        0      0        2 
  14 chr14_24336955     ZBoe    G    C      0.5      1        2 
  14 chr14_24336955     ZGre    G    C        0      0        2 
  14 chr14_24336955     ZHar    G    C        0      0        2 
  14 chr14_24336955   Sample    G    C        0      0        2 
  14 chr14_24341457     AAsi    A    G        0      0        2 
  14 chr14_24341457     AKia    A    G        0      0        2 
  14 chr14_24341457     AOna    A    G        0      0        2 
  14 chr14_24341457     ASom    A    G        0      0        2 
  14 chr14_24341457     HCab    A    G        0      0        2 
  14 chr14_24341457     HPrz    A    G        0      0        2 
  14 chr14_24341457     ZBoe    A    G        0      0        2 
  14 chr14_24341457     ZGre    A    G        1      2        2 
  14 chr14_24341457     ZHar    A    G        0      0        2 
  14 chr14_24341457   Sample    A    G        0      0        2 
  14 chr14_24342901     AAsi    C    T        0      0        2 
  14 chr14_24342901     AKia    C    T        0      0        2 
  14 chr14_24342901     AOna    C    T        0      0        2 
  14 chr14_24342901     ASom    C    T        0      0        2 
  14 chr14_24342901     HCab    C    T        0      0        2 
  14 chr14_24342901     HPrz    C    T        0      0        2 
  14 chr14_24342901     ZBoe    C    T      0.5      1        2 
  14 chr14_24342901     ZGre    C    T        0      0        2 
  14 chr14_24342901     ZHar    C    T        0      0        2 
  14 chr14_24342901   Sample    C    T        0      0        2 
  14 chr14_24355714     AAsi    C    T        0      0        2 
  14 chr14_24355714     AKia    C    T        1      2        2 
  14 chr14_24355714     AOna    C    T        0      0        2 
  14 chr14_24355714     ASom    C    T        0      0        2 
  14 chr14_24355714     HCab    C    T        0      0        2 
  14 chr14_24355714     HPrz    C    T        0      0        2 
  14 chr14_24355714     ZBoe    C    T        1      2        2 
  14 chr14_24355714     ZGre    C    T        1      2        2 
  14 chr14_24355714     ZHar    C    T        1      2        2 
  14 chr14_24355714   Sample    C    T        0      0        2 
  14 chr14_24356248     AAsi    T    C        0      0        2 
  14 chr14_24356248     AKia    T    C        0      0        2 
  14 chr14_24356248     AOna    T    C        0      0        2 
  14 chr14_24356248     ASom    T    C        0      0        2 
  14 chr14_24356248     HCab    T    C        0      0        2 
  14 chr14_24356248     HPrz    T    C        0      0        2 
  14 chr14_24356248     ZBoe    T    C        0      0        2 
  14 chr14_24356248     ZGre    T    C        1      2        2 
  14 chr14_24356248     ZHar    T    C        0      0        2 
  14 chr14_24356248   Sample    T    C        0      0        2 
  14 chr14_24366299     AAsi    A    T        0      0        2 
  14 chr14_24366299     AKia    A    T        0      0        2 
  14 chr14_24366299     AOna    A    T        0      0        2 
  14 chr14_24366299     ASom    A    T        0      0        2 
  14 chr14_24366299     HCab    A    T        1      2        2 
  14 chr14_24366299     HPrz    A    T        1      2        2 
  14 chr14_24366299     ZBoe    A    T        0      0        2 
  14 chr14_24366299     ZGre    A    T        0      0        2 
  14 chr14_24366299     ZHar    A    T        0      0        2 
  14 chr14_24366299   Sample    A    T        0      0        2 
  14 chr14_24370436     AAsi    C    T        0      0        2 
  14 chr14_24370436     AKia    C    T        0      0        2 
  14 chr14_24370436     AOna    C    T        0      0        2 
  14 chr14_24370436     ASom    C    T        0      0        2 
  14 chr14_24370436     HCab    C    T        0      0        2 
  14 chr14_24370436     HPrz    C    T        0      0        2 
  14 chr14_24370436     ZBoe    C    T        0      0        2 
  14 chr14_24370436     ZGre    C    T      0.5      1        2 
  14 chr14_24370436     ZHar    C    T        0      0        2 
  14 chr14_24370436   Sample    C    T        0      0        2 
  14 chr14_24371462     AAsi    A    G      0.5      1        2 
  14 chr14_24371462     AKia    A    G        0      0        2 
  14 chr14_24371462     AOna    A    G        0      0        2 
  14 chr14_24371462     ASom    A    G        0      0        2 
  14 chr14_24371462     HCab    A    G        0      0        2 
  14 chr14_24371462     HPrz    A    G        0      0        2 
  14 chr14_24371462     ZBoe    A    G        0      0        2 
  14 chr14_24371462     ZGre    A    G        0      0        2 
  14 chr14_24371462     ZHar    A    G        0      0        2 
  14 chr14_24371462   Sample    A    G        1      2        2 
  14 chr14_24371849     AAsi    C    T        0      0        2 
  14 chr14_24371849     AKia    C    T        0      0        2 
  14 chr14_24371849     AOna    C    T        0      0        2 
  14 chr14_24371849     ASom    C    T        0      0        2 
  14 chr14_24371849     HCab    C    T        0      0        2 
  14 chr14_24371849     HPrz    C    T        0      0        2 
  14 chr14_24371849     ZBoe    C    T        0      0        2 
  14 chr14_24371849     ZGre    C    T      0.5      1        2 
  14 chr14_24371849     ZHar    C    T        0      0        2 
  14 chr14_24371849   Sample    C    T        0      0        2 
  14 chr14_24372173     AAsi    C    T        0      0        2 
  14 chr14_24372173     AKia    C    T        0      0        2 
  14 chr14_24372173     AOna    C    T        0      0        2 
  14 chr14_24372173     ASom    C    T        0      0        2 
  14 chr14_24372173     HCab    C    T      0.5      1        2 
  14 chr14_24372173     HPrz    C    T        0      0        2 
  14 chr14_24372173     ZBoe    C    T        0      0        2 
  14 chr14_24372173     ZGre    C    T        0      0        2 
  14 chr14_24372173     ZHar    C    T        0      0        2 
  14 chr14_24372173   Sample    C    T        0      0        2 
  14 chr14_24378895     AAsi    C    T        0      0        2 
  14 chr14_24378895     AKia    C    T      0.5      1        2 
  14 chr14_24378895     AOna    C    T        1      2        2 
  14 chr14_24378895     ASom    C    T        0      0        2 
  14 chr14_24378895     HCab    C    T        0      0        2 
  14 chr14_24378895     HPrz    C    T        0      0        2 
  14 chr14_24378895     ZBoe    C    T        0      0        2 
  14 chr14_24378895     ZGre    C    T        0      0        2 
  14 chr14_24378895     ZHar    C    T        0      0        2 
  14 chr14_24378895   Sample    C    T        0      0        2 
  14 chr14_24382097     AAsi    A    G        0      0        2 
  14 chr14_24382097     AKia    A    G        0      0        2 
  14 chr14_24382097     AOna    A    G      0.5      1        2 
  14 chr14_24382097     ASom    A    G        0      0        2 
  14 chr14_24382097     HCab    A    G        0      0        2 
  14 chr14_24382097     HPrz    A    G        0      0        2 
  14 chr14_24382097     ZBoe    A    G        0      0        2 
  14 chr14_24382097     ZGre    A    G        0      0        2 
  14 chr14_24382097     ZHar    A    G        0      0        2 
  14 chr14_24382097   Sample    A    G        0      0        2 
  14 chr14_24386762     AAsi    T    C        1      2        2 
  14 chr14_24386762     AKia    T    C        0      0        2 
  14 chr14_24386762     AOna    T    C        0      0        2 
  14 chr14_24386762     ASom    T    C        1      2        2 
  14 chr14_24386762     HCab    T    C        0      0        2 
  14 chr14_24386762     HPrz    T    C        0      0        2 
  14 chr14_24386762     ZBoe    T    C        0      0        2 
  14 chr14_24386762     ZGre    T    C        0      0        2 
  14 chr14_24386762     ZHar    T    C        0      0        2 
  14 chr14_24386762   Sample    T    C        1      2        2 
  14 chr14_24392649     AAsi    A    T      0.5      1        2 
  14 chr14_24392649     AKia    A    T        0      0        2 
  14 chr14_24392649     AOna    A    T        0      0        2 
  14 chr14_24392649     ASom    A    T        0      0        2 
  14 chr14_24392649     HCab    A    T        0      0        2 
  14 chr14_24392649     HPrz    A    T        0      0        2 
  14 chr14_24392649     ZBoe    A    T        0      0        2 
  14 chr14_24392649     ZGre    A    T        0      0        2 
  14 chr14_24392649     ZHar    A    T        0      0        2 
  14 chr14_24392649   Sample    A    T        0      0        2 
  14 chr14_24392714     AAsi    C    A        0      0        2 
  14 chr14_24392714     AKia    C    A      0.5      1        2 
  14 chr14_24392714     AOna    C    A        0      0        2 
  14 chr14_24392714     ASom    C    A        0      0        2 
  14 chr14_24392714     HCab    C    A        0      0        2 
  14 chr14_24392714     HPrz    C    A        0      0        2 
  14 chr14_24392714     ZBoe    C    A        0      0        2 
  14 chr14_24392714     ZGre    C    A        0      0        2 
  14 chr14_24392714     ZHar    C    A        0      0        2 
  14 chr14_24392714   Sample    C    A        0      0        2 
  14 chr14_24406228     AAsi    T    C        0      0        2 
  14 chr14_24406228     AKia    T    C        0      0        2 
  14 chr14_24406228     AOna    T    C        0      0        2 
  14 chr14_24406228     ASom    T    C        0      0        2 
  14 chr14_24406228     HCab    T    C        0      0        2 
  14 chr14_24406228     HPrz    T    C      0.5      1        2 
  14 chr14_24406228     ZBoe    T    C        0      0        2 
  14 chr14_24406228     ZGre    T    C        0      0        2 
  14 chr14_24406228     ZHar    T    C        0      0        2 
  14 chr14_24406228   Sample    T    C        0      0        2 
  14 chr14_24409845     AAsi    C    T        0      0        2 
  14 chr14_24409845     AKia    C    T        0      0        2 
  14 chr14_24409845     AOna    C    T        0      0        2 
  14 chr14_24409845     ASom    C    T        0      0        2 
  14 chr14_24409845     HCab    C    T        1      2        2 
  14 chr14_24409845     HPrz    C    T        1      2        2 
  14 chr14_24409845     ZBoe    C    T        0      0        2 
  14 chr14_24409845     ZGre    C    T        0      0        2 
  14 chr14_24409845     ZHar    C    T        0      0        2 
  14 chr14_24409845   Sample    C    T        0      0        2 
  14 chr14_24411629     AAsi    T    C        0      0        2 
  14 chr14_24411629     AKia    T    C        0      0        2 
  14 chr14_24411629     AOna    T    C        0      0        2 
  14 chr14_24411629     ASom    T    C        0      0        2 
  14 chr14_24411629     HCab    T    C        0      0        2 
  14 chr14_24411629     HPrz    T    C        0      0        2 
  14 chr14_24411629     ZBoe    T    C        0      0        2 
  14 chr14_24411629     ZGre    T    C      0.5      1        2 
  14 chr14_24411629     ZHar    T    C        0      0        2 
  14 chr14_24411629   Sample    T    C        0      0        2 
  14 chr14_24420488     AAsi    C    T        0      0        2 
  14 chr14_24420488     AKia    C    T        0      0        2 
  14 chr14_24420488     AOna    C    T        0      0        2 
  14 chr14_24420488     ASom    C    T        0      0        2 
  14 chr14_24420488     HCab    C    T        1      2        2 
  14 chr14_24420488     HPrz    C    T        1      2        2 
  14 chr14_24420488     ZBoe    C    T        0      0        2 
  14 chr14_24420488     ZGre    C    T        0      0        2 
  14 chr14_24420488     ZHar    C    T        0      0        2 
  14 chr14_24420488   Sample    C    T        0      0        2 
  14 chr14_24421498     AAsi    T    C        0      0        2 
  14 chr14_24421498     AKia    T    C        0      0        2 
  14 chr14_24421498     AOna    T    C        1      2        2 
  14 chr14_24421498     ASom    T    C        0      0        2 
  14 chr14_24421498     HCab    T    C        0      0        2 
  14 chr14_24421498     HPrz    T    C        0      0        2 
  14 chr14_24421498     ZBoe    T    C        0      0        2 
  14 chr14_24421498     ZGre    T    C        1      2        2 
  14 chr14_24421498     ZHar    T    C        0      0        2 
  14 chr14_24421498   Sample    T    C        0      0        2 
  14 chr14_24421517     AAsi    C    T        0      0        2 
  14 chr14_24421517     AKia    C    T        0      0        2 
  14 chr14_24421517     AOna    C    T        1      2        2 
  14 chr14_24421517     ASom    C    T        0      0        2 
  14 chr14_24421517     HCab    C    T        0      0        2 
  14 chr14_24421517     HPrz    C    T        0      0        2 
  14 chr14_24421517     ZBoe    C    T        0      0        2 
  14 chr14_24421517     ZGre    C    T        0      0        2 
  14 chr14_24421517     ZHar    C    T        0      0        2 
  14 chr14_24421517   Sample    C    T        0      0        2 
  14 chr14_24421860     AAsi    G    T        0      0        2 
  14 chr14_24421860     AKia    G    T        0      0        2 
  14 chr14_24421860     AOna    G    T        0      0        2 
  14 chr14_24421860     ASom    G    T        0      0        2 
  14 chr14_24421860     HCab    G    T      0.5      1        2 
  14 chr14_24421860     HPrz    G    T        1      2        2 
  14 chr14_24421860     ZBoe    G    T        0      0        2 
  14 chr14_24421860     ZGre    G    T        0      0        2 
  14 chr14_24421860     ZHar    G    T        0      0        2 
  14 chr14_24421860   Sample    G    T        0      0        2 
  14 chr14_24423150     AAsi    G    A        0      0        2 
  14 chr14_24423150     AKia    G    A        0      0        2 
  14 chr14_24423150     AOna    G    A        0      0        2 
  14 chr14_24423150     ASom    G    A        0      0        2 
  14 chr14_24423150     HCab    G    A        1      2        2 
  14 chr14_24423150     HPrz    G    A        1      2        2 
  14 chr14_24423150     ZBoe    G    A        0      0        2 
  14 chr14_24423150     ZGre    G    A        0      0        2 
  14 chr14_24423150     ZHar    G    A        0      0        2 
  14 chr14_24423150   Sample    G    A        0      0        2 
  14 chr14_24427119     AAsi    T    C        0      0        2 
  14 chr14_24427119     AKia    T    C      0.5      1        2 
  14 chr14_24427119     AOna    T    C        0      0        2 
  14 chr14_24427119     ASom    T    C        0      0        2 
  14 chr14_24427119     HCab    T    C        0      0        2 
  14 chr14_24427119     HPrz    T    C        0      0        2 
  14 chr14_24427119     ZBoe    T    C        0      0        2 
  14 chr14_24427119     ZGre    T    C        0      0        2 
  14 chr14_24427119     ZHar    T    C        0      0        2 
  14 chr14_24427119   Sample    T    C        0      0        2 
  14 chr14_24430706     AAsi    G    A        0      0        2 
  14 chr14_24430706     AKia    G    A        0      0        2 
  14 chr14_24430706     AOna    G    A        0      0        2 
  14 chr14_24430706     ASom    G    A        0      0        2 
  14 chr14_24430706     HCab    G    A        0      0        2 
  14 chr14_24430706     HPrz    G    A        0      0        2 
  14 chr14_24430706     ZBoe    G    A        0      0        2 
  14 chr14_24430706     ZGre    G    A        0      0        2 
  14 chr14_24430706     ZHar    G    A        1      2        2 
  14 chr14_24430706   Sample    G    A        0      0        2 
  14 chr14_24431243     AAsi    T    C        0      0        2 
  14 chr14_24431243     AKia    T    C      0.5      1        2 
  14 chr14_24431243     AOna    T    C        1      2        2 
  14 chr14_24431243     ASom    T    C        0      0        2 
  14 chr14_24431243     HCab    T    C        0      0        2 
  14 chr14_24431243     HPrz    T    C        0      0        2 
  14 chr14_24431243     ZBoe    T    C        0      0        2 
  14 chr14_24431243     ZGre    T    C        0      0        2 
  14 chr14_24431243     ZHar    T    C        0      0        2 
  14 chr14_24431243   Sample    T    C        0      0        2 
  14 chr14_24435968     AAsi    G    T        0      0        2 
  14 chr14_24435968     AKia    G    T      0.5      1        2 
  14 chr14_24435968     AOna    G    T        0      0        2 
  14 chr14_24435968     ASom    G    T        0      0        2 
  14 chr14_24435968     HCab    G    T        0      0        2 
  14 chr14_24435968     HPrz    G    T        0      0        2 
  14 chr14_24435968     ZBoe    G    T        0      0        2 
  14 chr14_24435968     ZGre    G    T        0      0        2 
  14 chr14_24435968     ZHar    G    T        0      0        2 
  14 chr14_24435968   Sample    G    T        0      0        2 
  14 chr14_24439424     AAsi    A    G        0      0        2 
  14 chr14_24439424     AKia    A    G        0      0        2 
  14 chr14_24439424     AOna    A    G        0      0        2 
  14 chr14_24439424     ASom    A    G        0      0        2 
  14 chr14_24439424     HCab    A    G        0      0        2 
  14 chr14_24439424     HPrz    A    G      0.5      1        2 
  14 chr14_24439424     ZBoe    A    G        0      0        2 
  14 chr14_24439424     ZGre    A    G        1      2        2 
  14 chr14_24439424     ZHar    A    G        0      0        2 
  14 chr14_24439424   Sample    A    G        0      0        2 
  14 chr14_24449907     AAsi    G    T        0      0        2 
  14 chr14_24449907     AKia    G    T        0      0        2 
  14 chr14_24449907     AOna    G    T        1      2        2 
  14 chr14_24449907     ASom    G    T        0      0        2 
  14 chr14_24449907     HCab    G    T        0      0        2 
  14 chr14_24449907     HPrz    G    T        0      0        2 
  14 chr14_24449907     ZBoe    G    T        0      0        2 
  14 chr14_24449907     ZGre    G    T        0      0        2 
  14 chr14_24449907     ZHar    G    T        0      0        2 
  14 chr14_24449907   Sample    G    T        0      0        2 
  14 chr14_24449979     AAsi    T    G        0      0        2 
  14 chr14_24449979     AKia    T    G        0      0        2 
  14 chr14_24449979     AOna    T    G        0      0        2 
  14 chr14_24449979     ASom    T    G        0      0        2 
  14 chr14_24449979     HCab    T    G        0      0        2 
  14 chr14_24449979     HPrz    T    G        0      0        2 
  14 chr14_24449979     ZBoe    T    G        0      0        2 
  14 chr14_24449979     ZGre    T    G      0.5      1        2 
  14 chr14_24449979     ZHar    T    G        0      0        2 
  14 chr14_24449979   Sample    T    G        0      0        2 
  14 chr14_24451293     AAsi    A    G        0      0        2 
  14 chr14_24451293     AKia    A    G        0      0        2 
  14 chr14_24451293     AOna    A    G        0      0        2 
  14 chr14_24451293     ASom    A    G        0      0        2 
  14 chr14_24451293     HCab    A    G      0.5      1        2 
  14 chr14_24451293     HPrz    A    G        1      2        2 
  14 chr14_24451293     ZBoe    A    G        0      0        2 
  14 chr14_24451293     ZGre    A    G        0      0        2 
  14 chr14_24451293     ZHar    A    G        0      0        2 
  14 chr14_24451293   Sample    A    G        0      0        2 
  14 chr14_24453608     AAsi    G    A        0      0        2 
  14 chr14_24453608     AKia    G    A        0      0        2 
  14 chr14_24453608     AOna    G    A        0      0        2 
  14 chr14_24453608     ASom    G    A        0      0        2 
  14 chr14_24453608     HCab    G    A        0      0        2 
  14 chr14_24453608     HPrz    G    A        0      0        2 
  14 chr14_24453608     ZBoe    G    A        0      0        2 
  14 chr14_24453608     ZGre    G    A        0      0        2 
  14 chr14_24453608     ZHar    G    A        1      2        2 
  14 chr14_24453608   Sample    G    A        0      0        2 
  14 chr14_24455007     AAsi    C    A        0      0        2 
  14 chr14_24455007     AKia    C    A        0      0        2 
  14 chr14_24455007     AOna    C    A        0      0        2 
  14 chr14_24455007     ASom    C    A        0      0        2 
  14 chr14_24455007     HCab    C    A        1      2        2 
  14 chr14_24455007     HPrz    C    A        1      2        2 
  14 chr14_24455007     ZBoe    C    A        0      0        2 
  14 chr14_24455007     ZGre    C    A        0      0        2 
  14 chr14_24455007     ZHar    C    A        0      0        2 
  14 chr14_24455007   Sample    C    A        0      0        2 
  14 chr14_24456528     AAsi    C    T        0      0        2 
  14 chr14_24456528     AKia    C    T        0      0        2 
  14 chr14_24456528     AOna    C    T        0      0        2 
  14 chr14_24456528     ASom    C    T        0      0        2 
  14 chr14_24456528     HCab    C    T        0      0        2 
  14 chr14_24456528     HPrz    C    T        0      0        2 
  14 chr14_24456528     ZBoe    C    T        0      0        2 
  14 chr14_24456528     ZGre    C    T      0.5      1        2 
  14 chr14_24456528     ZHar    C    T        0      0        2 
  14 chr14_24456528   Sample    C    T        0      0        2 
  14 chr14_24465569     AAsi    G    C        0      0        2 
  14 chr14_24465569     AKia    G    C        0      0        2 
  14 chr14_24465569     AOna    G    C        0      0        2 
  14 chr14_24465569     ASom    G    C        0      0        2 
  14 chr14_24465569     HCab    G    C        0      0        2 
  14 chr14_24465569     HPrz    G    C        0      0        2 
  14 chr14_24465569     ZBoe    G    C        0      0        2 
  14 chr14_24465569     ZGre    G    C        1      2        2 
  14 chr14_24465569     ZHar    G    C        0      0        2 
  14 chr14_24465569   Sample    G    C        0      0        2 
  14 chr14_24475942     AAsi    G    A        0      0        2 
  14 chr14_24475942     AKia    G    A        0      0        2 
  14 chr14_24475942     AOna    G    A        0      0        2 
  14 chr14_24475942     ASom    G    A        0      0        2 
  14 chr14_24475942     HCab    G    A        1      2        2 
  14 chr14_24475942     HPrz    G    A        1      2        2 
  14 chr14_24475942     ZBoe    G    A        0      0        2 
  14 chr14_24475942     ZGre    G    A        0      0        2 
  14 chr14_24475942     ZHar    G    A        0      0        2 
  14 chr14_24475942   Sample    G    A        0      0        2 
  14 chr14_24476252     AAsi    T    C        0      0        2 
  14 chr14_24476252     AKia    T    C        0      0        2 
  14 chr14_24476252     AOna    T    C        0      0        2 
  14 chr14_24476252     ASom    T    C        0      0        2 
  14 chr14_24476252     HCab    T    C        0      0        2 
  14 chr14_24476252     HPrz    T    C        0      0        2 
  14 chr14_24476252     ZBoe    T    C      0.5      1        2 
  14 chr14_24476252     ZGre    T    C        0      0        2 
  14 chr14_24476252     ZHar    T    C        0      0        2 
  14 chr14_24476252   Sample    T    C        0      0        2 
  14 chr14_24480617     AAsi    T    A        1      2        2 
  14 chr14_24480617     AKia    T    A        0      0        2 
  14 chr14_24480617     AOna    T    A        0      0        2 
  14 chr14_24480617     ASom    T    A        0      0        2 
  14 chr14_24480617     HCab    T    A        0      0        2 
  14 chr14_24480617     HPrz    T    A        0      0        2 
  14 chr14_24480617     ZBoe    T    A        0      0        2 
  14 chr14_24480617     ZGre    T    A        0      0        2 
  14 chr14_24480617     ZHar    T    A        0      0        2 
  14 chr14_24480617   Sample    T    A        1      2        2 
  14 chr14_24482408     AAsi    T    G        1      2        2 
  14 chr14_24482408     AKia    T    G        0      0        2 
  14 chr14_24482408     AOna    T    G        0      0        2 
  14 chr14_24482408     ASom    T    G        1      2        2 
  14 chr14_24482408     HCab    T    G        0      0        2 
  14 chr14_24482408     HPrz    T    G        0      0        2 
  14 chr14_24482408     ZBoe    T    G        0      0        2 
  14 chr14_24482408     ZGre    T    G        0      0        2 
  14 chr14_24482408     ZHar    T    G        0      0        2 
  14 chr14_24482408   Sample    T    G        1      2        2 
  14 chr14_24483517     AAsi    T    C        0      0        2 
  14 chr14_24483517     AKia    T    C        0      0        2 
  14 chr14_24483517     AOna    T    C        0      0        2 
  14 chr14_24483517     ASom    T    C        0      0        2 
  14 chr14_24483517     HCab    T    C      0.5      1        2 
  14 chr14_24483517     HPrz    T    C        0      0        2 
  14 chr14_24483517     ZBoe    T    C        0      0        2 
  14 chr14_24483517     ZGre    T    C        0      0        2 
  14 chr14_24483517     ZHar    T    C        0      0        2 
  14 chr14_24483517   Sample    T    C        0      0        2 
  14 chr14_24484380     AAsi    T    C      0.5      1        2 
  14 chr14_24484380     AKia    T    C        0      0        2 
  14 chr14_24484380     AOna    T    C        0      0        2 
  14 chr14_24484380     ASom    T    C        0      0        2 
  14 chr14_24484380     HCab    T    C        0      0        2 
  14 chr14_24484380     HPrz    T    C        0      0        2 
  14 chr14_24484380     ZBoe    T    C        0      0        2 
  14 chr14_24484380     ZGre    T    C        0      0        2 
  14 chr14_24484380     ZHar    T    C        0      0        2 
  14 chr14_24484380   Sample    T    C        0      0        2 
  14 chr14_24484438     AAsi    T    C        0      0        2 
  14 chr14_24484438     AKia    T    C        0      0        2 
  14 chr14_24484438     AOna    T    C        0      0        2 
  14 chr14_24484438     ASom    T    C        0      0        2 
  14 chr14_24484438     HCab    T    C        0      0        2 
  14 chr14_24484438     HPrz    T    C        0      0        2 
  14 chr14_24484438     ZBoe    T    C        0      0        2 
  14 chr14_24484438     ZGre    T    C        1      2        2 
  14 chr14_24484438     ZHar    T    C        0      0        2 
  14 chr14_24484438   Sample    T    C        0      0        2 
  14 chr14_24485161     AAsi    G    A        0      0        2 
  14 chr14_24485161     AKia    G    A        0      0        2 
  14 chr14_24485161     AOna    G    A        0      0        2 
  14 chr14_24485161     ASom    G    A        0      0        2 
  14 chr14_24485161     HCab    G    A        1      2        2 
  14 chr14_24485161     HPrz    G    A        1      2        2 
  14 chr14_24485161     ZBoe    G    A        0      0        2 
  14 chr14_24485161     ZGre    G    A        0      0        2 
  14 chr14_24485161     ZHar    G    A        0      0        2 
  14 chr14_24485161   Sample    G    A        0      0        2 
  14 chr14_24490905     AAsi    C    T        0      0        2 
  14 chr14_24490905     AKia    C    T        0      0        2 
  14 chr14_24490905     AOna    C    T        0      0        2 
  14 chr14_24490905     ASom    C    T        0      0        2 
  14 chr14_24490905     HCab    C    T        1      2        2 
  14 chr14_24490905     HPrz    C    T        1      2        2 
  14 chr14_24490905     ZBoe    C    T        0      0        2 
  14 chr14_24490905     ZGre    C    T        0      0        2 
  14 chr14_24490905     ZHar    C    T        0      0        2 
  14 chr14_24490905   Sample    C    T        0      0        2 
  14 chr14_24492391     AAsi    C    A        0      0        2 
  14 chr14_24492391     AKia    C    A        0      0        2 
  14 chr14_24492391     AOna    C    A        0      0        2 
  14 chr14_24492391     ASom    C    A        0      0        2 
  14 chr14_24492391     HCab    C    A        0      0        2 
  14 chr14_24492391     HPrz    C    A        0      0        2 
  14 chr14_24492391     ZBoe    C    A        0      0        2 
  14 chr14_24492391     ZGre    C    A        0      0        2 
  14 chr14_24492391     ZHar    C    A        1      2        2 
  14 chr14_24492391   Sample    C    A        0      0        2 
  14 chr14_24498487     AAsi    T    C        0      0        2 
  14 chr14_24498487     AKia    T    C        0      0        2 
  14 chr14_24498487     AOna    T    C        1      2        2 
  14 chr14_24498487     ASom    T    C        0      0        2 
  14 chr14_24498487     HCab    T    C        0      0        2 
  14 chr14_24498487     HPrz    T    C        0      0        2 
  14 chr14_24498487     ZBoe    T    C        0      0        2 
  14 chr14_24498487     ZGre    T    C        0      0        2 
  14 chr14_24498487     ZHar    T    C        0      0        2 
  14 chr14_24498487   Sample    T    C        0      0        2 
  14 chr14_24504112     AAsi    T    C        0      0        2 
  14 chr14_24504112     AKia    T    C        0      0        2 
  14 chr14_24504112     AOna    T    C        1      2        2 
  14 chr14_24504112     ASom    T    C        0      0        2 
  14 chr14_24504112     HCab    T    C        0      0        2 
  14 chr14_24504112     HPrz    T    C        0      0        2 
  14 chr14_24504112     ZBoe    T    C        0      0        2 
  14 chr14_24504112     ZGre    T    C        0      0        2 
  14 chr14_24504112     ZHar    T    C        0      0        2 
  14 chr14_24504112   Sample    T    C        0      0        2 
  14 chr14_24505568     AAsi    A    G      0.5      1        2 
  14 chr14_24505568     AKia    A    G        0      0        2 
  14 chr14_24505568     AOna    A    G        0      0        2 
  14 chr14_24505568     ASom    A    G        0      0        2 
  14 chr14_24505568     HCab    A    G        0      0        2 
  14 chr14_24505568     HPrz    A    G        0      0        2 
  14 chr14_24505568     ZBoe    A    G        0      0        2 
  14 chr14_24505568     ZGre    A    G        0      0        2 
  14 chr14_24505568     ZHar    A    G        0      0        2 
  14 chr14_24505568   Sample    A    G        0      0        2 
  14 chr14_24513298     AAsi    G    A        1      2        2 
  14 chr14_24513298     AKia    G    A        0      0        2 
  14 chr14_24513298     AOna    G    A        0      0        2 
  14 chr14_24513298     ASom    G    A        0      0        2 
  14 chr14_24513298     HCab    G    A        0      0        2 
  14 chr14_24513298     HPrz    G    A        0      0        2 
  14 chr14_24513298     ZBoe    G    A        0      0        2 
  14 chr14_24513298     ZGre    G    A        0      0        2 
  14 chr14_24513298     ZHar    G    A        0      0        2 
  14 chr14_24513298   Sample    G    A        0      0        2 
  14 chr14_24513650     AAsi    C    T        0      0        2 
  14 chr14_24513650     AKia    C    T        0      0        2 
  14 chr14_24513650     AOna    C    T        0      0        2 
  14 chr14_24513650     ASom    C    T        0      0        2 
  14 chr14_24513650     HCab    C    T        1      2        2 
  14 chr14_24513650     HPrz    C    T        1      2        2 
  14 chr14_24513650     ZBoe    C    T        0      0        2 
  14 chr14_24513650     ZGre    C    T        0      0        2 
  14 chr14_24513650     ZHar    C    T        0      0        2 
  14 chr14_24513650   Sample    C    T        0      0        2 
  14 chr14_24514227     AAsi    G    T        0      0        2 
  14 chr14_24514227     AKia    G    T        1      2        2 
  14 chr14_24514227     AOna    G    T        1      2        2 
  14 chr14_24514227     ASom    G    T        0      0        2 
  14 chr14_24514227     HCab    G    T        0      0        2 
  14 chr14_24514227     HPrz    G    T        0      0        2 
  14 chr14_24514227     ZBoe    G    T        0      0        2 
  14 chr14_24514227     ZGre    G    T        0      0        2 
  14 chr14_24514227     ZHar    G    T        0      0        2 
  14 chr14_24514227   Sample    G    T        0      0        2 
  14 chr14_24516103     AAsi    A    G        0      0        2 
  14 chr14_24516103     AKia    A    G        0      0        2 
  14 chr14_24516103     AOna    A    G        0      0        2 
  14 chr14_24516103     ASom    A    G        0      0        2 
  14 chr14_24516103     HCab    A    G        1      2        2 
  14 chr14_24516103     HPrz    A    G        1      2        2 
  14 chr14_24516103     ZBoe    A    G        0      0        2 
  14 chr14_24516103     ZGre    A    G        0      0        2 
  14 chr14_24516103     ZHar    A    G        0      0        2 
  14 chr14_24516103   Sample    A    G        0      0        2 
  14 chr14_24516985     AAsi    A    G        0      0        2 
  14 chr14_24516985     AKia    A    G        0      0        2 
  14 chr14_24516985     AOna    A    G        0      0        2 
  14 chr14_24516985     ASom    A    G        0      0        2 
  14 chr14_24516985     HCab    A    G        0      0        2 
  14 chr14_24516985     HPrz    A    G        0      0        2 
  14 chr14_24516985     ZBoe    A    G        0      0        2 
  14 chr14_24516985     ZGre    A    G        1      2        2 
  14 chr14_24516985     ZHar    A    G        0      0        2 
  14 chr14_24516985   Sample    A    G        0      0        2 
  14 chr14_24526040     AAsi    G    T      0.5      1        2 
  14 chr14_24526040     AKia    G    T        0      0        2 
  14 chr14_24526040     AOna    G    T        0      0        2 
  14 chr14_24526040     ASom    G    T        0      0        2 
  14 chr14_24526040     HCab    G    T        0      0        2 
  14 chr14_24526040     HPrz    G    T        0      0        2 
  14 chr14_24526040     ZBoe    G    T        0      0        2 
  14 chr14_24526040     ZGre    G    T        0      0        2 
  14 chr14_24526040     ZHar    G    T        0      0        2 
  14 chr14_24526040   Sample    G    T        0      0        2 
  14 chr14_24526164     AAsi    T    C        0      0        2 
  14 chr14_24526164     AKia    T    C        1      2        2 
  14 chr14_24526164     AOna    T    C        1      2        2 
  14 chr14_24526164     ASom    T    C        0      0        2 
  14 chr14_24526164     HCab    T    C        0      0        2 
  14 chr14_24526164     HPrz    T    C        0      0        2 
  14 chr14_24526164     ZBoe    T    C        0      0        2 
  14 chr14_24526164     ZGre    T    C        0      0        2 
  14 chr14_24526164     ZHar    T    C        0      0        2 
  14 chr14_24526164   Sample    T    C        0      0        2 
  14 chr14_24526481     AAsi    C    T        0      0        2 
  14 chr14_24526481     AKia    C    T        1      2        2 
  14 chr14_24526481     AOna    C    T        0      0        2 
  14 chr14_24526481     ASom    C    T        0      0        2 
  14 chr14_24526481     HCab    C    T        0      0        2 
  14 chr14_24526481     HPrz    C    T        0      0        2 
  14 chr14_24526481     ZBoe    C    T        0      0        2 
  14 chr14_24526481     ZGre    C    T        0      0        2 
  14 chr14_24526481     ZHar    C    T        0      0        2 
  14 chr14_24526481   Sample    C    T        0      0        2 
  14 chr14_24528436     AAsi    A    C        0      0        2 
  14 chr14_24528436     AKia    A    C        0      0        2 
  14 chr14_24528436     AOna    A    C        0      0        2 
  14 chr14_24528436     ASom    A    C        0      0        2 
  14 chr14_24528436     HCab    A    C        1      2        2 
  14 chr14_24528436     HPrz    A    C      0.5      1        2 
  14 chr14_24528436     ZBoe    A    C        0      0        2 
  14 chr14_24528436     ZGre    A    C        0      0        2 
  14 chr14_24528436     ZHar    A    C        0      0        2 
  14 chr14_24528436   Sample    A    C        0      0        2 
  14 chr14_24528513     AAsi    C    T        0      0        2 
  14 chr14_24528513     AKia    C    T        0      0        2 
  14 chr14_24528513     AOna    C    T        0      0        2 
  14 chr14_24528513     ASom    C    T        0      0        2 
  14 chr14_24528513     HCab    C    T        0      0        2 
  14 chr14_24528513     HPrz    C    T      0.5      1        2 
  14 chr14_24528513     ZBoe    C    T        0      0        2 
  14 chr14_24528513     ZGre    C    T        0      0        2 
  14 chr14_24528513     ZHar    C    T        0      0        2 
  14 chr14_24528513   Sample    C    T        0      0        2 
  14 chr14_24530521     AAsi    C    T        0      0        2 
  14 chr14_24530521     AKia    C    T        0      0        2 
  14 chr14_24530521     AOna    C    T        0      0        2 
  14 chr14_24530521     ASom    C    T        0      0        2 
  14 chr14_24530521     HCab    C    T        0      0        2 
  14 chr14_24530521     HPrz    C    T        0      0        2 
  14 chr14_24530521     ZBoe    C    T        0      0        2 
  14 chr14_24530521     ZGre    C    T        1      2        2 
  14 chr14_24530521     ZHar    C    T        0      0        2 
  14 chr14_24530521   Sample    C    T        0      0        2 
  14 chr14_24541226     AAsi    A    G        0      0        2 
  14 chr14_24541226     AKia    A    G        1      2        2 
  14 chr14_24541226     AOna    A    G        1      2        2 
  14 chr14_24541226     ASom    A    G        0      0        2 
  14 chr14_24541226     HCab    A    G        1      2        2 
  14 chr14_24541226     HPrz    A    G        1      2        2 
  14 chr14_24541226     ZBoe    A    G        0      0        2 
  14 chr14_24541226     ZGre    A    G        0      0        2 
  14 chr14_24541226     ZHar    A    G        0      0        2 
  14 chr14_24541226   Sample    A    G        0      0        2 
  14 chr14_24541797     AAsi    A    T        0      0        2 
  14 chr14_24541797     AKia    A    T        0      0        2 
  14 chr14_24541797     AOna    A    T        1      2        2 
  14 chr14_24541797     ASom    A    T        0      0        2 
  14 chr14_24541797     HCab    A    T        0      0        2 
  14 chr14_24541797     HPrz    A    T        0      0        2 
  14 chr14_24541797     ZBoe    A    T        0      0        2 
  14 chr14_24541797     ZGre    A    T        0      0        2 
  14 chr14_24541797     ZHar    A    T        0      0        2 
  14 chr14_24541797   Sample    A    T        0      0        2 
  14 chr14_24548477     AAsi    T    C        0      0        2 
  14 chr14_24548477     AKia    T    C        0      0        2 
  14 chr14_24548477     AOna    T    C        0      0        2 
  14 chr14_24548477     ASom    T    C        0      0        2 
  14 chr14_24548477     HCab    T    C        1      2        2 
  14 chr14_24548477     HPrz    T    C        1      2        2 
  14 chr14_24548477     ZBoe    T    C        0      0        2 
  14 chr14_24548477     ZGre    T    C        0      0        2 
  14 chr14_24548477     ZHar    T    C        0      0        2 
  14 chr14_24548477   Sample    T    C        0      0        2 
  14 chr14_24549865     AAsi    T    C        0      0        2 
  14 chr14_24549865     AKia    T    C        0      0        2 
  14 chr14_24549865     AOna    T    C        0      0        2 
  14 chr14_24549865     ASom    T    C        0      0        2 
  14 chr14_24549865     HCab    T    C        1      2        2 
  14 chr14_24549865     HPrz    T    C        1      2        2 
  14 chr14_24549865     ZBoe    T    C        0      0        2 
  14 chr14_24549865     ZGre    T    C        0      0        2 
  14 chr14_24549865     ZHar    T    C        0      0        2 
  14 chr14_24549865   Sample    T    C        0      0        2 
  14 chr14_24552559     AAsi    A    C        0      0        2 
  14 chr14_24552559     AKia    A    C        0      0        2 
  14 chr14_24552559     AOna    A    C        0      0        2 
  14 chr14_24552559     ASom    A    C        0      0        2 
  14 chr14_24552559     HCab    A    C        0      0        2 
  14 chr14_24552559     HPrz    A    C        0      0        2 
  14 chr14_24552559     ZBoe    A    C        0      0        2 
  14 chr14_24552559     ZGre    A    C      0.5      1        2 
  14 chr14_24552559     ZHar    A    C        0      0        2 
  14 chr14_24552559   Sample    A    C        0      0        2 
  14 chr14_24556185     AAsi    C    T        0      0        2 
  14 chr14_24556185     AKia    C    T        0      0        2 
  14 chr14_24556185     AOna    C    T        0      0        2 
  14 chr14_24556185     ASom    C    T        0      0        2 
  14 chr14_24556185     HCab    C    T        0      0        2 
  14 chr14_24556185     HPrz    C    T        0      0        2 
  14 chr14_24556185     ZBoe    C    T        0      0        2 
  14 chr14_24556185     ZGre    C    T      0.5      1        2 
  14 chr14_24556185     ZHar    C    T        0      0        2 
  14 chr14_24556185   Sample    C    T        0      0        2 
  14 chr14_24556330     AAsi    C    T        0      0        2 
  14 chr14_24556330     AKia    C    T        0      0        2 
  14 chr14_24556330     AOna    C    T        0      0        2 
  14 chr14_24556330     ASom    C    T        0      0        2 
  14 chr14_24556330     HCab    C    T        0      0        2 
  14 chr14_24556330     HPrz    C    T        0      0        2 
  14 chr14_24556330     ZBoe    C    T      0.5      1        2 
  14 chr14_24556330     ZGre    C    T        0      0        2 
  14 chr14_24556330     ZHar    C    T        0      0        2 
  14 chr14_24556330   Sample    C    T        0      0        2 
  14 chr14_24558114     AAsi    A    G        0      0        2 
  14 chr14_24558114     AKia    A    G        0      0        2 
  14 chr14_24558114     AOna    A    G        0      0        2 
  14 chr14_24558114     ASom    A    G        0      0        2 
  14 chr14_24558114     HCab    A    G        0      0        2 
  14 chr14_24558114     HPrz    A    G        0      0        2 
  14 chr14_24558114     ZBoe    A    G        0      0        2 
  14 chr14_24558114     ZGre    A    G      0.5      1        2 
  14 chr14_24558114     ZHar    A    G        0      0        2 
  14 chr14_24558114   Sample    A    G        0      0        2 
  14 chr14_24559381     AAsi    C    T        0      0        2 
  14 chr14_24559381     AKia    C    T        0      0        2 
  14 chr14_24559381     AOna    C    T        1      2        2 
  14 chr14_24559381     ASom    C    T        0      0        2 
  14 chr14_24559381     HCab    C    T        1      2        2 
  14 chr14_24559381     HPrz    C    T        1      2        2 
  14 chr14_24559381     ZBoe    C    T        0      0        2 
  14 chr14_24559381     ZGre    C    T        0      0        2 
  14 chr14_24559381     ZHar    C    T        0      0        2 
  14 chr14_24559381   Sample    C    T        0      0        2 
  14 chr14_24564037     AAsi    C    T        0      0        2 
  14 chr14_24564037     AKia    C    T        0      0        2 
  14 chr14_24564037     AOna    C    T        0      0        2 
  14 chr14_24564037     ASom    C    T        0      0        2 
  14 chr14_24564037     HCab    C    T        1      2        2 
  14 chr14_24564037     HPrz    C    T        1      2        2 
  14 chr14_24564037     ZBoe    C    T        0      0        2 
  14 chr14_24564037     ZGre    C    T        0      0        2 
  14 chr14_24564037     ZHar    C    T        0      0        2 
  14 chr14_24564037   Sample    C    T        0      0        2 
  14 chr14_24564816     AAsi    T    C        0      0        2 
  14 chr14_24564816     AKia    T    C        0      0        2 
  14 chr14_24564816     AOna    T    C        0      0        2 
  14 chr14_24564816     ASom    T    C        0      0        2 
  14 chr14_24564816     HCab    T    C        1      2        2 
  14 chr14_24564816     HPrz    T    C        1      2        2 
  14 chr14_24564816     ZBoe    T    C        0      0        2 
  14 chr14_24564816     ZGre    T    C        0      0        2 
  14 chr14_24564816     ZHar    T    C        0      0        2 
  14 chr14_24564816   Sample    T    C        0      0        2 
  14 chr14_24566363     AAsi    T    A        0      0        2 
  14 chr14_24566363     AKia    T    A        0      0        2 
  14 chr14_24566363     AOna    T    A        0      0        2 
  14 chr14_24566363     ASom    T    A        0      0        2 
  14 chr14_24566363     HCab    T    A        1      2        2 
  14 chr14_24566363     HPrz    T    A        1      2        2 
  14 chr14_24566363     ZBoe    T    A        0      0        2 
  14 chr14_24566363     ZGre    T    A        0      0        2 
  14 chr14_24566363     ZHar    T    A        0      0        2 
  14 chr14_24566363   Sample    T    A        0      0        2 
  14 chr14_24575237     AAsi    A    G        0      0        2 
  14 chr14_24575237     AKia    A    G        0      0        2 
  14 chr14_24575237     AOna    A    G        1      2        2 
  14 chr14_24575237     ASom    A    G        0      0        2 
  14 chr14_24575237     HCab    A    G        0      0        2 
  14 chr14_24575237     HPrz    A    G        0      0        2 
  14 chr14_24575237     ZBoe    A    G        0      0        2 
  14 chr14_24575237     ZGre    A    G        0      0        2 
  14 chr14_24575237     ZHar    A    G        0      0        2 
  14 chr14_24575237   Sample    A    G        0      0        2 
  14 chr14_24585654     AAsi    T    C        0      0        2 
  14 chr14_24585654     AKia    T    C        0      0        2 
  14 chr14_24585654     AOna    T    C        1      2        2 
  14 chr14_24585654     ASom    T    C        0      0        2 
  14 chr14_24585654     HCab    T    C        0      0        2 
  14 chr14_24585654     HPrz    T    C        0      0        2 
  14 chr14_24585654     ZBoe    T    C        0      0        2 
  14 chr14_24585654     ZGre    T    C        0      0        2 
  14 chr14_24585654     ZHar    T    C        0      0        2 
  14 chr14_24585654   Sample    T    C        0      0        2 
  14 chr14_24602213     AAsi    T    C      0.5      1        2 
  14 chr14_24602213     AKia    T    C        0      0        2 
  14 chr14_24602213     AOna    T    C        0      0        2 
  14 chr14_24602213     ASom    T    C        0      0        2 
  14 chr14_24602213     HCab    T    C        0      0        2 
  14 chr14_24602213     HPrz    T    C        0      0        2 
  14 chr14_24602213     ZBoe    T    C        0      0        2 
  14 chr14_24602213     ZGre    T    C        0      0        2 
  14 chr14_24602213     ZHar    T    C        0      0        2 
  14 chr14_24602213   Sample    T    C        0      0        2 
  14 chr14_24611733     AAsi    A    T        0      0        2 
  14 chr14_24611733     AKia    A    T        0      0        2 
  14 chr14_24611733     AOna    A    T        0      0        2 
  14 chr14_24611733     ASom    A    T        0      0        2 
  14 chr14_24611733     HCab    A    T        0      0        2 
  14 chr14_24611733     HPrz    A    T        0      0        2 
  14 chr14_24611733     ZBoe    A    T        0      0        2 
  14 chr14_24611733     ZGre    A    T      0.5      1        2 
  14 chr14_24611733     ZHar    A    T        0      0        2 
  14 chr14_24611733   Sample    A    T        0      0        2 
  14 chr14_24613600     AAsi    C    G        0      0        2 
  14 chr14_24613600     AKia    C    G        0      0        2 
  14 chr14_24613600     AOna    C    G        0      0        2 
  14 chr14_24613600     ASom    C    G        0      0        2 
  14 chr14_24613600     HCab    C    G        0      0        2 
  14 chr14_24613600     HPrz    C    G        0      0        2 
  14 chr14_24613600     ZBoe    C    G        0      0        2 
  14 chr14_24613600     ZGre    C    G        0      0        2 
  14 chr14_24613600     ZHar    C    G        1      2        2 
  14 chr14_24613600   Sample    C    G        0      0        2 
  14 chr14_24613930     AAsi    A    G        1      2        2 
  14 chr14_24613930     AKia    A    G        0      0        2 
  14 chr14_24613930     AOna    A    G        0      0        2 
  14 chr14_24613930     ASom    A    G        1      2        2 
  14 chr14_24613930     HCab    A    G        0      0        2 
  14 chr14_24613930     HPrz    A    G        0      0        2 
  14 chr14_24613930     ZBoe    A    G        0      0        2 
  14 chr14_24613930     ZGre    A    G        0      0        2 
  14 chr14_24613930     ZHar    A    G        0      0        2 
  14 chr14_24613930   Sample    A    G        1      2        2 
  14 chr14_24624647     AAsi    G    A        0      0        2 
  14 chr14_24624647     AKia    G    A        1      2        2 
  14 chr14_24624647     AOna    G    A        1      2        2 
  14 chr14_24624647     ASom    G    A        0      0        2 
  14 chr14_24624647     HCab    G    A        1      2        2 
  14 chr14_24624647     HPrz    G    A        1      2        2 
  14 chr14_24624647     ZBoe    G    A        0      0        2 
  14 chr14_24624647     ZGre    G    A        0      0        2 
  14 chr14_24624647     ZHar    G    A        0      0        2 
  14 chr14_24624647   Sample    G    A        0      0        2 
  14 chr14_24624724     AAsi    C    T        0      0        2 
  14 chr14_24624724     AKia    C    T        0      0        2 
  14 chr14_24624724     AOna    C    T        0      0        2 
  14 chr14_24624724     ASom    C    T        0      0        2 
  14 chr14_24624724     HCab    C    T        0      0        2 
  14 chr14_24624724     HPrz    C    T        0      0        2 
  14 chr14_24624724     ZBoe    C    T        0      0        2 
  14 chr14_24624724     ZGre    C    T        0      0        2 
  14 chr14_24624724     ZHar    C    T      0.5      1        2 
  14 chr14_24624724   Sample    C    T        0      0        2 
  14 chr14_24627502     AAsi    T    C        0      0        2 
  14 chr14_24627502     AKia    T    C        0      0        2 
  14 chr14_24627502     AOna    T    C        0      0        2 
  14 chr14_24627502     ASom    T    C        0      0        2 
  14 chr14_24627502     HCab    T    C        0      0        2 
  14 chr14_24627502     HPrz    T    C        0      0        2 
  14 chr14_24627502     ZBoe    T    C        0      0        2 
  14 chr14_24627502     ZGre    T    C        1      2        2 
  14 chr14_24627502     ZHar    T    C        0      0        2 
  14 chr14_24627502   Sample    T    C        0      0        2 
  14 chr14_24628734     AAsi    A    G        0      0        2 
  14 chr14_24628734     AKia    A    G        0      0        2 
  14 chr14_24628734     AOna    A    G        0      0        2 
  14 chr14_24628734     ASom    A    G        0      0        2 
  14 chr14_24628734     HCab    A    G        1      2        2 
  14 chr14_24628734     HPrz    A    G        1      2        2 
  14 chr14_24628734     ZBoe    A    G        0      0        2 
  14 chr14_24628734     ZGre    A    G        0      0        2 
  14 chr14_24628734     ZHar    A    G        0      0        2 
  14 chr14_24628734   Sample    A    G        0      0        2 
  14 chr14_24632510     AAsi    A    G        0      0        2 
  14 chr14_24632510     AKia    A    G        0      0        2 
  14 chr14_24632510     AOna    A    G        0      0        2 
  14 chr14_24632510     ASom    A    G        0      0        2 
  14 chr14_24632510     HCab    A    G        0      0        2 
  14 chr14_24632510     HPrz    A    G        0      0        2 
  14 chr14_24632510     ZBoe    A    G        0      0        2 
  14 chr14_24632510     ZGre    A    G        1      2        2 
  14 chr14_24632510     ZHar    A    G        0      0        2 
  14 chr14_24632510   Sample    A    G        0      0        2 
  14 chr14_24639995     AAsi    T    C        0      0        2 
  14 chr14_24639995     AKia    T    C        0      0        2 
  14 chr14_24639995     AOna    T    C        0      0        2 
  14 chr14_24639995     ASom    T    C        0      0        2 
  14 chr14_24639995     HCab    T    C        0      0        2 
  14 chr14_24639995     HPrz    T    C      0.5      1        2 
  14 chr14_24639995     ZBoe    T    C        0      0        2 
  14 chr14_24639995     ZGre    T    C        0      0        2 
  14 chr14_24639995     ZHar    T    C        0      0        2 
  14 chr14_24639995   Sample    T    C        0      0        2 
  14 chr14_24645211     AAsi    C    T        0      0        2 
  14 chr14_24645211     AKia    C    T        0      0        2 
  14 chr14_24645211     AOna    C    T        0      0        2 
  14 chr14_24645211     ASom    C    T        0      0        2 
  14 chr14_24645211     HCab    C    T        1      2        2 
  14 chr14_24645211     HPrz    C    T        1      2        2 
  14 chr14_24645211     ZBoe    C    T        0      0        2 
  14 chr14_24645211     ZGre    C    T        0      0        2 
  14 chr14_24645211     ZHar    C    T        0      0        2 
  14 chr14_24645211   Sample    C    T        0      0        2 
  14 chr14_24661706     AAsi    T    G        0      0        2 
  14 chr14_24661706     AKia    T    G        0      0        2 
  14 chr14_24661706     AOna    T    G        0      0        2 
  14 chr14_24661706     ASom    T    G        0      0        2 
  14 chr14_24661706     HCab    T    G        1      2        2 
  14 chr14_24661706     HPrz    T    G        1      2        2 
  14 chr14_24661706     ZBoe    T    G        0      0        2 
  14 chr14_24661706     ZGre    T    G        0      0        2 
  14 chr14_24661706     ZHar    T    G        0      0        2 
  14 chr14_24661706   Sample    T    G        0      0        2 
  14 chr14_24662575     AAsi    A    G        0      0        2 
  14 chr14_24662575     AKia    A    G        0      0        2 
  14 chr14_24662575     AOna    A    G        0      0        2 
  14 chr14_24662575     ASom    A    G        0      0        2 
  14 chr14_24662575     HCab    A    G        0      0        2 
  14 chr14_24662575     HPrz    A    G        0      0        2 
  14 chr14_24662575     ZBoe    A    G        0      0        2 
  14 chr14_24662575     ZGre    A    G        0      0        2 
  14 chr14_24662575     ZHar    A    G        1      2        2 
  14 chr14_24662575   Sample    A    G        0      0        2 
  14 chr14_24662757     AAsi    A    G        0      0        2 
  14 chr14_24662757     AKia    A    G        0      0        2 
  14 chr14_24662757     AOna    A    G        0      0        2 
  14 chr14_24662757     ASom    A    G        0      0        2 
  14 chr14_24662757     HCab    A    G        1      2        2 
  14 chr14_24662757     HPrz    A    G        1      2        2 
  14 chr14_24662757     ZBoe    A    G        0      0        2 
  14 chr14_24662757     ZGre    A    G        0      0        2 
  14 chr14_24662757     ZHar    A    G        0      0        2 
  14 chr14_24662757   Sample    A    G        0      0        2 
  14 chr14_24663320     AAsi    G    C        0      0        2 
  14 chr14_24663320     AKia    G    C        0      0        2 
  14 chr14_24663320     AOna    G    C        0      0        2 
  14 chr14_24663320     ASom    G    C        0      0        2 
  14 chr14_24663320     HCab    G    C        1      2        2 
  14 chr14_24663320     HPrz    G    C        1      2        2 
  14 chr14_24663320     ZBoe    G    C        0      0        2 
  14 chr14_24663320     ZGre    G    C        0      0        2 
  14 chr14_24663320     ZHar    G    C        0      0        2 
  14 chr14_24663320   Sample    G    C        0      0        2 
  14 chr14_24663666     AAsi    T    C        0      0        2 
  14 chr14_24663666     AKia    T    C        0      0        2 
  14 chr14_24663666     AOna    T    C        0      0        2 
  14 chr14_24663666     ASom    T    C        0      0        2 
  14 chr14_24663666     HCab    T    C        0      0        2 
  14 chr14_24663666     HPrz    T    C        0      0        2 
  14 chr14_24663666     ZBoe    T    C        0      0        2 
  14 chr14_24663666     ZGre    T    C        0      0        2 
  14 chr14_24663666     ZHar    T    C        1      2        2 
  14 chr14_24663666   Sample    T    C        0      0        2 
  14 chr14_24671534     AAsi    A    G        0      0        2 
  14 chr14_24671534     AKia    A    G        0      0        2 
  14 chr14_24671534     AOna    A    G        1      2        2 
  14 chr14_24671534     ASom    A    G        0      0        2 
  14 chr14_24671534     HCab    A    G        0      0        2 
  14 chr14_24671534     HPrz    A    G        0      0        2 
  14 chr14_24671534     ZBoe    A    G        0      0        2 
  14 chr14_24671534     ZGre    A    G        0      0        2 
  14 chr14_24671534     ZHar    A    G        0      0        2 
  14 chr14_24671534   Sample    A    G        0      0        2 
  14 chr14_24672201     AAsi    T    G        0      0        2 
  14 chr14_24672201     AKia    T    G        0      0        2 
  14 chr14_24672201     AOna    T    G        0      0        2 
  14 chr14_24672201     ASom    T    G        0      0        2 
  14 chr14_24672201     HCab    T    G        1      2        2 
  14 chr14_24672201     HPrz    T    G        1      2        2 
  14 chr14_24672201     ZBoe    T    G        0      0        2 
  14 chr14_24672201     ZGre    T    G        0      0        2 
  14 chr14_24672201     ZHar    T    G        0      0        2 
  14 chr14_24672201   Sample    T    G        0      0        2 
  14 chr14_24677913     AAsi    A    C        0      0        2 
  14 chr14_24677913     AKia    A    C        1      2        2 
  14 chr14_24677913     AOna    A    C        1      2        2 
  14 chr14_24677913     ASom    A    C        0      0        2 
  14 chr14_24677913     HCab    A    C        0      0        2 
  14 chr14_24677913     HPrz    A    C        0      0        2 
  14 chr14_24677913     ZBoe    A    C        0      0        2 
  14 chr14_24677913     ZGre    A    C        0      0        2 
  14 chr14_24677913     ZHar    A    C        0      0        2 
  14 chr14_24677913   Sample    A    C        0      0        2 
  14 chr14_24687222     AAsi    A    G        0      0        2 
  14 chr14_24687222     AKia    A    G        0      0        2 
  14 chr14_24687222     AOna    A    G        0      0        2 
  14 chr14_24687222     ASom    A    G        0      0        2 
  14 chr14_24687222     HCab    A    G        1      2        2 
  14 chr14_24687222     HPrz    A    G        1      2        2 
  14 chr14_24687222     ZBoe    A    G        0      0        2 
  14 chr14_24687222     ZGre    A    G        0      0        2 
  14 chr14_24687222     ZHar    A    G        0      0        2 
  14 chr14_24687222   Sample    A    G        0      0        2 
  14 chr14_24689468     AAsi    A    G        0      0        2 
  14 chr14_24689468     AKia    A    G        0      0        2 
  14 chr14_24689468     AOna    A    G        1      2        2 
  14 chr14_24689468     ASom    A    G        0      0        2 
  14 chr14_24689468     HCab    A    G        0      0        2 
  14 chr14_24689468     HPrz    A    G        0      0        2 
  14 chr14_24689468     ZBoe    A    G        0      0        2 
  14 chr14_24689468     ZGre    A    G        0      0        2 
  14 chr14_24689468     ZHar    A    G        0      0        2 
  14 chr14_24689468   Sample    A    G        0      0        2 
  14 chr14_24691973     AAsi    G    A        0      0        2 
  14 chr14_24691973     AKia    G    A        0      0        2 
  14 chr14_24691973     AOna    G    A        0      0        2 
  14 chr14_24691973     ASom    G    A        0      0        2 
  14 chr14_24691973     HCab    G    A        1      2        2 
  14 chr14_24691973     HPrz    G    A        1      2        2 
  14 chr14_24691973     ZBoe    G    A        0      0        2 
  14 chr14_24691973     ZGre    G    A        0      0        2 
  14 chr14_24691973     ZHar    G    A        0      0        2 
  14 chr14_24691973   Sample    G    A        0      0        2 
  14 chr14_24692869     AAsi    T    C        0      0        2 
  14 chr14_24692869     AKia    T    C        0      0        2 
  14 chr14_24692869     AOna    T    C        0      0        2 
  14 chr14_24692869     ASom    T    C        0      0        2 
  14 chr14_24692869     HCab    T    C        1      2        2 
  14 chr14_24692869     HPrz    T    C        1      2        2 
  14 chr14_24692869     ZBoe    T    C        0      0        2 
  14 chr14_24692869     ZGre    T    C        0      0        2 
  14 chr14_24692869     ZHar    T    C        0      0        2 
  14 chr14_24692869   Sample    T    C        0      0        2 
  14 chr14_24693614     AAsi    T    C        0      0        2 
  14 chr14_24693614     AKia    T    C        0      0        2 
  14 chr14_24693614     AOna    T    C        0      0        2 
  14 chr14_24693614     ASom    T    C        0      0        2 
  14 chr14_24693614     HCab    T    C        1      2        2 
  14 chr14_24693614     HPrz    T    C        1      2        2 
  14 chr14_24693614     ZBoe    T    C        0      0        2 
  14 chr14_24693614     ZGre    T    C        0      0        2 
  14 chr14_24693614     ZHar    T    C        0      0        2 
  14 chr14_24693614   Sample    T    C        0      0        2 
  14 chr14_24709331     AAsi    C    A        0      0        2 
  14 chr14_24709331     AKia    C    A      0.5      1        2 
  14 chr14_24709331     AOna    C    A        0      0        2 
  14 chr14_24709331     ASom    C    A        0      0        2 
  14 chr14_24709331     HCab    C    A        0      0        2 
  14 chr14_24709331     HPrz    C    A        0      0        2 
  14 chr14_24709331     ZBoe    C    A        0      0        2 
  14 chr14_24709331     ZGre    C    A        0      0        2 
  14 chr14_24709331     ZHar    C    A        0      0        2 
  14 chr14_24709331   Sample    C    A        0      0        2 
  14 chr14_24711086     AAsi    A    C        0      0        2 
  14 chr14_24711086     AKia    A    C        0      0        2 
  14 chr14_24711086     AOna    A    C        1      2        2 
  14 chr14_24711086     ASom    A    C        0      0        2 
  14 chr14_24711086     HCab    A    C        0      0        2 
  14 chr14_24711086     HPrz    A    C        0      0        2 
  14 chr14_24711086     ZBoe    A    C        0      0        2 
  14 chr14_24711086     ZGre    A    C        0      0        2 
  14 chr14_24711086     ZHar    A    C        0      0        2 
  14 chr14_24711086   Sample    A    C        0      0        2 
  14 chr14_24711433     AAsi    T    A        0      0        2 
  14 chr14_24711433     AKia    T    A        0      0        2 
  14 chr14_24711433     AOna    T    A        0      0        2 
  14 chr14_24711433     ASom    T    A        0      0        2 
  14 chr14_24711433     HCab    T    A        0      0        2 
  14 chr14_24711433     HPrz    T    A        0      0        2 
  14 chr14_24711433     ZBoe    T    A        0      0        2 
  14 chr14_24711433     ZGre    T    A        1      2        2 
  14 chr14_24711433     ZHar    T    A        1      2        2 
  14 chr14_24711433   Sample    T    A        0      0        2 
  14 chr14_24713969     AAsi    T    C        0      0        2 
  14 chr14_24713969     AKia    T    C        0      0        2 
  14 chr14_24713969     AOna    T    C        0      0        2 
  14 chr14_24713969     ASom    T    C        0      0        2 
  14 chr14_24713969     HCab    T    C        1      2        2 
  14 chr14_24713969     HPrz    T    C        1      2        2 
  14 chr14_24713969     ZBoe    T    C        0      0        2 
  14 chr14_24713969     ZGre    T    C        0      0        2 
  14 chr14_24713969     ZHar    T    C        0      0        2 
  14 chr14_24713969   Sample    T    C        0      0        2 
  14 chr14_24717389     AAsi    T    C        0      0        2 
  14 chr14_24717389     AKia    T    C      0.5      1        2 
  14 chr14_24717389     AOna    T    C        0      0        2 
  14 chr14_24717389     ASom    T    C        0      0        2 
  14 chr14_24717389     HCab    T    C        0      0        2 
  14 chr14_24717389     HPrz    T    C        0      0        2 
  14 chr14_24717389     ZBoe    T    C        0      0        2 
  14 chr14_24717389     ZGre    T    C        0      0        2 
  14 chr14_24717389     ZHar    T    C        0      0        2 
  14 chr14_24717389   Sample    T    C        0      0        2 
  14 chr14_24717934     AAsi    A    G        0      0        2 
  14 chr14_24717934     AKia    A    G        0      0        2 
  14 chr14_24717934     AOna    A    G        0      0        2 
  14 chr14_24717934     ASom    A    G        0      0        2 
  14 chr14_24717934     HCab    A    G        1      2        2 
  14 chr14_24717934     HPrz    A    G        1      2        2 
  14 chr14_24717934     ZBoe    A    G        0      0        2 
  14 chr14_24717934     ZGre    A    G        0      0        2 
  14 chr14_24717934     ZHar    A    G        0      0        2 
  14 chr14_24717934   Sample    A    G        0      0        2 
  14 chr14_24717973     AAsi    G    A        0      0        2 
  14 chr14_24717973     AKia    G    A        0      0        2 
  14 chr14_24717973     AOna    G    A        0      0        2 
  14 chr14_24717973     ASom    G    A        0      0        2 
  14 chr14_24717973     HCab    G    A        0      0        2 
  14 chr14_24717973     HPrz    G    A        0      0        2 
  14 chr14_24717973     ZBoe    G    A        0      0        2 
  14 chr14_24717973     ZGre    G    A        0      0        2 
  14 chr14_24717973     ZHar    G    A        1      2        2 
  14 chr14_24717973   Sample    G    A        0      0        2 
  14 chr14_24718816     AAsi    A    G        0      0        2 
  14 chr14_24718816     AKia    A    G        0      0        2 
  14 chr14_24718816     AOna    A    G        0      0        2 
  14 chr14_24718816     ASom    A    G        1      2        2 
  14 chr14_24718816     HCab    A    G        0      0        2 
  14 chr14_24718816     HPrz    A    G        0      0        2 
  14 chr14_24718816     ZBoe    A    G        0      0        2 
  14 chr14_24718816     ZGre    A    G        0      0        2 
  14 chr14_24718816     ZHar    A    G        0      0        2 
  14 chr14_24718816   Sample    A    G        0      0        2 
  14 chr14_24722826     AAsi    A    G      0.5      1        2 
  14 chr14_24722826     AKia    A    G        0      0        2 
  14 chr14_24722826     AOna    A    G        0      0        2 
  14 chr14_24722826     ASom    A    G        0      0        2 
  14 chr14_24722826     HCab    A    G        0      0        2 
  14 chr14_24722826     HPrz    A    G        0      0        2 
  14 chr14_24722826     ZBoe    A    G        0      0        2 
  14 chr14_24722826     ZGre    A    G        0      0        2 
  14 chr14_24722826     ZHar    A    G        0      0        2 
  14 chr14_24722826   Sample    A    G        1      2        2 
  14 chr14_24723225     AAsi    A    G        0      0        2 
  14 chr14_24723225     AKia    A    G        1      2        2 
  14 chr14_24723225     AOna    A    G        1      2        2 
  14 chr14_24723225     ASom    A    G        0      0        2 
  14 chr14_24723225     HCab    A    G        0      0        2 
  14 chr14_24723225     HPrz    A    G        0      0        2 
  14 chr14_24723225     ZBoe    A    G        0      0        2 
  14 chr14_24723225     ZGre    A    G        0      0        2 
  14 chr14_24723225     ZHar    A    G        0      0        2 
  14 chr14_24723225   Sample    A    G        0      0        2 
  14 chr14_24725806     AAsi    A    G        0      0        2 
  14 chr14_24725806     AKia    A    G        0      0        2 
  14 chr14_24725806     AOna    A    G        0      0        2 
  14 chr14_24725806     ASom    A    G        0      0        2 
  14 chr14_24725806     HCab    A    G        1      2        2 
  14 chr14_24725806     HPrz    A    G        1      2        2 
  14 chr14_24725806     ZBoe    A    G        1      2        2 
  14 chr14_24725806     ZGre    A    G        1      2        2 
  14 chr14_24725806     ZHar    A    G        0      0        2 
  14 chr14_24725806   Sample    A    G        0      0        2 
  14 chr14_24727948     AAsi    T    C        0      0        2 
  14 chr14_24727948     AKia    T    C        0      0        2 
  14 chr14_24727948     AOna    T    C        0      0        2 
  14 chr14_24727948     ASom    T    C        0      0        2 
  14 chr14_24727948     HCab    T    C        1      2        2 
  14 chr14_24727948     HPrz    T    C        1      2        2 
  14 chr14_24727948     ZBoe    T    C        0      0        2 
  14 chr14_24727948     ZGre    T    C        0      0        2 
  14 chr14_24727948     ZHar    T    C        0      0        2 
  14 chr14_24727948   Sample    T    C        0      0        2 
  14 chr14_24732355     AAsi    A    G        0      0        2 
  14 chr14_24732355     AKia    A    G        0      0        2 
  14 chr14_24732355     AOna    A    G        0      0        2 
  14 chr14_24732355     ASom    A    G        0      0        2 
  14 chr14_24732355     HCab    A    G        1      2        2 
  14 chr14_24732355     HPrz    A    G        1      2        2 
  14 chr14_24732355     ZBoe    A    G        0      0        2 
  14 chr14_24732355     ZGre    A    G        0      0        2 
  14 chr14_24732355     ZHar    A    G        0      0        2 
  14 chr14_24732355   Sample    A    G        0      0        2 
  14 chr14_24742321     AAsi    C    T        0      0        2 
  14 chr14_24742321     AKia    C    T        0      0        2 
  14 chr14_24742321     AOna    C    T        0      0        2 
  14 chr14_24742321     ASom    C    T        0      0        2 
  14 chr14_24742321     HCab    C    T        1      2        2 
  14 chr14_24742321     HPrz    C    T        1      2        2 
  14 chr14_24742321     ZBoe    C    T        0      0        2 
  14 chr14_24742321     ZGre    C    T        0      0        2 
  14 chr14_24742321     ZHar    C    T        0      0        2 
  14 chr14_24742321   Sample    C    T        0      0        2 
  14 chr14_24744366     AAsi    A    G        0      0        2 
  14 chr14_24744366     AKia    A    G        0      0        2 
  14 chr14_24744366     AOna    A    G        1      2        2 
  14 chr14_24744366     ASom    A    G        0      0        2 
  14 chr14_24744366     HCab    A    G        0      0        2 
  14 chr14_24744366     HPrz    A    G        0      0        2 
  14 chr14_24744366     ZBoe    A    G        0      0        2 
  14 chr14_24744366     ZGre    A    G        0      0        2 
  14 chr14_24744366     ZHar    A    G        0      0        2 
  14 chr14_24744366   Sample    A    G        0      0        2 
  14 chr14_24747523     AAsi    T    C        0      0        2 
  14 chr14_24747523     AKia    T    C        0      0        2 
  14 chr14_24747523     AOna    T    C        0      0        2 
  14 chr14_24747523     ASom    T    C        0      0        2 
  14 chr14_24747523     HCab    T    C        1      2        2 
  14 chr14_24747523     HPrz    T    C        1      2        2 
  14 chr14_24747523     ZBoe    T    C        0      0        2 
  14 chr14_24747523     ZGre    T    C        0      0        2 
  14 chr14_24747523     ZHar    T    C        0      0        2 
  14 chr14_24747523   Sample    T    C        0      0        2 
  14 chr14_24749095     AAsi    G    A        0      0        2 
  14 chr14_24749095     AKia    G    A        0      0        2 
  14 chr14_24749095     AOna    G    A        0      0        2 
  14 chr14_24749095     ASom    G    A        0      0        2 
  14 chr14_24749095     HCab    G    A        1      2        2 
  14 chr14_24749095     HPrz    G    A        1      2        2 
  14 chr14_24749095     ZBoe    G    A        0      0        2 
  14 chr14_24749095     ZGre    G    A        0      0        2 
  14 chr14_24749095     ZHar    G    A        0      0        2 
  14 chr14_24749095   Sample    G    A        0      0        2 
  14 chr14_24752325     AAsi    C    T        0      0        2 
  14 chr14_24752325     AKia    C    T        0      0        2 
  14 chr14_24752325     AOna    C    T        0      0        2 
  14 chr14_24752325     ASom    C    T        0      0        2 
  14 chr14_24752325     HCab    C    T        0      0        2 
  14 chr14_24752325     HPrz    C    T        0      0        2 
  14 chr14_24752325     ZBoe    C    T        0      0        2 
  14 chr14_24752325     ZGre    C    T        1      2        2 
  14 chr14_24752325     ZHar    C    T        0      0        2 
  14 chr14_24752325   Sample    C    T        0      0        2 
  14 chr14_24755621     AAsi    G    T        0      0        2 
  14 chr14_24755621     AKia    G    T        0      0        2 
  14 chr14_24755621     AOna    G    T        0      0        2 
  14 chr14_24755621     ASom    G    T        0      0        2 
  14 chr14_24755621     HCab    G    T        0      0        2 
  14 chr14_24755621     HPrz    G    T        0      0        2 
  14 chr14_24755621     ZBoe    G    T      0.5      1        2 
  14 chr14_24755621     ZGre    G    T        0      0        2 
  14 chr14_24755621     ZHar    G    T        0      0        2 
  14 chr14_24755621   Sample    G    T        0      0        2 
  14 chr14_24756579     AAsi    G    A        0      0        2 
  14 chr14_24756579     AKia    G    A        0      0        2 
  14 chr14_24756579     AOna    G    A        0      0        2 
  14 chr14_24756579     ASom    G    A        0      0        2 
  14 chr14_24756579     HCab    G    A      0.5      1        2 
  14 chr14_24756579     HPrz    G    A        0      0        2 
  14 chr14_24756579     ZBoe    G    A        0      0        2 
  14 chr14_24756579     ZGre    G    A        0      0        2 
  14 chr14_24756579     ZHar    G    A        0      0        2 
  14 chr14_24756579   Sample    G    A        0      0        2 
  14 chr14_24758585     AAsi    G    A        0      0        2 
  14 chr14_24758585     AKia    G    A        0      0        2 
  14 chr14_24758585     AOna    G    A        0      0        2 
  14 chr14_24758585     ASom    G    A        0      0        2 
  14 chr14_24758585     HCab    G    A      0.5      1        2 
  14 chr14_24758585     HPrz    G    A      0.5      1        2 
  14 chr14_24758585     ZBoe    G    A        0      0        2 
  14 chr14_24758585     ZGre    G    A        0      0        2 
  14 chr14_24758585     ZHar    G    A        0      0        2 
  14 chr14_24758585   Sample    G    A        0      0        2 
  14 chr14_24759332     AAsi    A    T        0      0        2 
  14 chr14_24759332     AKia    A    T        0      0        2 
  14 chr14_24759332     AOna    A    T        0      0        2 
  14 chr14_24759332     ASom    A    T        0      0        2 
  14 chr14_24759332     HCab    A    T        1      2        2 
  14 chr14_24759332     HPrz    A    T        1      2        2 
  14 chr14_24759332     ZBoe    A    T        0      0        2 
  14 chr14_24759332     ZGre    A    T        0      0        2 
  14 chr14_24759332     ZHar    A    T        0      0        2 
  14 chr14_24759332   Sample    A    T        0      0        2 
  14 chr14_24768231     AAsi    G    A        0      0        2 
  14 chr14_24768231     AKia    G    A        0      0        2 
  14 chr14_24768231     AOna    G    A        1      2        2 
  14 chr14_24768231     ASom    G    A        0      0        2 
  14 chr14_24768231     HCab    G    A        0      0        2 
  14 chr14_24768231     HPrz    G    A        0      0        2 
  14 chr14_24768231     ZBoe    G    A        0      0        2 
  14 chr14_24768231     ZGre    G    A        0      0        2 
  14 chr14_24768231     ZHar    G    A        0      0        2 
  14 chr14_24768231   Sample    G    A        0      0        2 
  14 chr14_24773504     AAsi    T    C        0      0        2 
  14 chr14_24773504     AKia    T    C        0      0        2 
  14 chr14_24773504     AOna    T    C        0      0        2 
  14 chr14_24773504     ASom    T    C        0      0        2 
  14 chr14_24773504     HCab    T    C        0      0        2 
  14 chr14_24773504     HPrz    T    C        0      0        2 
  14 chr14_24773504     ZBoe    T    C        1      2        2 
  14 chr14_24773504     ZGre    T    C        0      0        2 
  14 chr14_24773504     ZHar    T    C        0      0        2 
  14 chr14_24773504   Sample    T    C        0      0        2 
  14 chr14_24774181     AAsi    G    A        0      0        2 
  14 chr14_24774181     AKia    G    A      0.5      1        2 
  14 chr14_24774181     AOna    G    A        1      2        2 
  14 chr14_24774181     ASom    G    A        0      0        2 
  14 chr14_24774181     HCab    G    A        0      0        2 
  14 chr14_24774181     HPrz    G    A        0      0        2 
  14 chr14_24774181     ZBoe    G    A        0      0        2 
  14 chr14_24774181     ZGre    G    A        0      0        2 
  14 chr14_24774181     ZHar    G    A        0      0        2 
  14 chr14_24774181   Sample    G    A        0      0        2 
  14 chr14_24774201     AAsi    C    T        0      0        2 
  14 chr14_24774201     AKia    C    T        0      0        2 
  14 chr14_24774201     AOna    C    T        0      0        2 
  14 chr14_24774201     ASom    C    T        0      0        2 
  14 chr14_24774201     HCab    C    T        1      2        2 
  14 chr14_24774201     HPrz    C    T        1      2        2 
  14 chr14_24774201     ZBoe    C    T        0      0        2 
  14 chr14_24774201     ZGre    C    T        0      0        2 
  14 chr14_24774201     ZHar    C    T        0      0        2 
  14 chr14_24774201   Sample    C    T        0      0        2 
  14 chr14_24781142     AAsi    T    G        0      0        2 
  14 chr14_24781142     AKia    T    G        0      0        2 
  14 chr14_24781142     AOna    T    G        0      0        2 
  14 chr14_24781142     ASom    T    G        0      0        2 
  14 chr14_24781142     HCab    T    G        0      0        2 
  14 chr14_24781142     HPrz    T    G        0      0        2 
  14 chr14_24781142     ZBoe    T    G      0.5      1        2 
  14 chr14_24781142     ZGre    T    G        0      0        2 
  14 chr14_24781142     ZHar    T    G        0      0        2 
  14 chr14_24781142   Sample    T    G        0      0        2 
  14 chr14_24781982     AAsi    T    C        0      0        2 
  14 chr14_24781982     AKia    T    C        0      0        2 
  14 chr14_24781982     AOna    T    C        0      0        2 
  14 chr14_24781982     ASom    T    C        0      0        2 
  14 chr14_24781982     HCab    T    C        0      0        2 
  14 chr14_24781982     HPrz    T    C        1      2        2 
  14 chr14_24781982     ZBoe    T    C        0      0        2 
  14 chr14_24781982     ZGre    T    C        0      0        2 
  14 chr14_24781982     ZHar    T    C        0      0        2 
  14 chr14_24781982   Sample    T    C        0      0        2 
  14 chr14_24783746     AAsi    G    A        0      0        2 
  14 chr14_24783746     AKia    G    A        0      0        2 
  14 chr14_24783746     AOna    G    A        0      0        2 
  14 chr14_24783746     ASom    G    A        0      0        2 
  14 chr14_24783746     HCab    G    A        0      0        2 
  14 chr14_24783746     HPrz    G    A        0      0        2 
  14 chr14_24783746     ZBoe    G    A        0      0        2 
  14 chr14_24783746     ZGre    G    A        0      0        2 
  14 chr14_24783746     ZHar    G    A      0.5      1        2 
  14 chr14_24783746   Sample    G    A        0      0        2 
  14 chr14_24784484     AAsi    T    C        0      0        2 
  14 chr14_24784484     AKia    T    C        0      0        2 
  14 chr14_24784484     AOna    T    C        1      2        2 
  14 chr14_24784484     ASom    T    C        0      0        2 
  14 chr14_24784484     HCab    T    C        1      2        2 
  14 chr14_24784484     HPrz    T    C        1      2        2 
  14 chr14_24784484     ZBoe    T    C        0      0        2 
  14 chr14_24784484     ZGre    T    C        0      0        2 
  14 chr14_24784484     ZHar    T    C        1      2        2 
  14 chr14_24784484   Sample    T    C        0      0        2 
  14 chr14_24792519     AAsi    A    G        0      0        2 
  14 chr14_24792519     AKia    A    G        0      0        2 
  14 chr14_24792519     AOna    A    G        0      0        2 
  14 chr14_24792519     ASom    A    G        0      0        2 
  14 chr14_24792519     HCab    A    G      0.5      1        2 
  14 chr14_24792519     HPrz    A    G        1      2        2 
  14 chr14_24792519     ZBoe    A    G        0      0        2 
  14 chr14_24792519     ZGre    A    G        0      0        2 
  14 chr14_24792519     ZHar    A    G        0      0        2 
  14 chr14_24792519   Sample    A    G        0      0        2 
  14 chr14_24792774     AAsi    G    A        0      0        2 
  14 chr14_24792774     AKia    G    A        0      0        2 
  14 chr14_24792774     AOna    G    A        0      0        2 
  14 chr14_24792774     ASom    G    A        0      0        2 
  14 chr14_24792774     HCab    G    A        0      0        2 
  14 chr14_24792774     HPrz    G    A        0      0        2 
  14 chr14_24792774     ZBoe    G    A      0.5      1        2 
  14 chr14_24792774     ZGre    G    A        0      0        2 
  14 chr14_24792774     ZHar    G    A        0      0        2 
  14 chr14_24792774   Sample    G    A        0      0        2 
  14 chr14_24798641     AAsi    T    G        0      0        2 
  14 chr14_24798641     AKia    T    G        0      0        2 
  14 chr14_24798641     AOna    T    G        0      0        2 
  14 chr14_24798641     ASom    T    G        0      0        2 
  14 chr14_24798641     HCab    T    G        0      0        2 
  14 chr14_24798641     HPrz    T    G        0      0        2 
  14 chr14_24798641     ZBoe    T    G        0      0        2 
  14 chr14_24798641     ZGre    T    G        0      0        2 
  14 chr14_24798641     ZHar    T    G        1      2        2 
  14 chr14_24798641   Sample    T    G        0      0        2 
  14 chr14_24803004     AAsi    G    A        1      2        2 
  14 chr14_24803004     AKia    G    A        0      0        2 
  14 chr14_24803004     AOna    G    A        0      0        2 
  14 chr14_24803004     ASom    G    A        1      2        2 
  14 chr14_24803004     HCab    G    A        0      0        2 
  14 chr14_24803004     HPrz    G    A        0      0        2 
  14 chr14_24803004     ZBoe    G    A        0      0        2 
  14 chr14_24803004     ZGre    G    A        0      0        2 
  14 chr14_24803004     ZHar    G    A        0      0        2 
  14 chr14_24803004   Sample    G    A        1      2        2 
  14 chr14_24803447     AAsi    G    A        0      0        2 
  14 chr14_24803447     AKia    G    A        0      0        2 
  14 chr14_24803447     AOna    G    A        0      0        2 
  14 chr14_24803447     ASom    G    A        0      0        2 
  14 chr14_24803447     HCab    G    A        1      2        2 
  14 chr14_24803447     HPrz    G    A        1      2        2 
  14 chr14_24803447     ZBoe    G    A        0      0        2 
  14 chr14_24803447     ZGre    G    A        0      0        2 
  14 chr14_24803447     ZHar    G    A        0      0        2 
  14 chr14_24803447   Sample    G    A        0      0        2 
  14 chr14_24804945     AAsi    C    A        0      0        2 
  14 chr14_24804945     AKia    C    A        0      0        2 
  14 chr14_24804945     AOna    C    A        0      0        2 
  14 chr14_24804945     ASom    C    A        0      0        2 
  14 chr14_24804945     HCab    C    A        0      0        2 
  14 chr14_24804945     HPrz    C    A        0      0        2 
  14 chr14_24804945     ZBoe    C    A        1      2        2 
  14 chr14_24804945     ZGre    C    A        0      0        2 
  14 chr14_24804945     ZHar    C    A        0      0        2 
  14 chr14_24804945   Sample    C    A        0      0        2 
  14 chr14_24809129     AAsi    T    C        0      0        2 
  14 chr14_24809129     AKia    T    C        0      0        2 
  14 chr14_24809129     AOna    T    C        0      0        2 
  14 chr14_24809129     ASom    T    C        0      0        2 
  14 chr14_24809129     HCab    T    C        0      0        2 
  14 chr14_24809129     HPrz    T    C        0      0        2 
  14 chr14_24809129     ZBoe    T    C        1      2        2 
  14 chr14_24809129     ZGre    T    C        0      0        2 
  14 chr14_24809129     ZHar    T    C        0      0        2 
  14 chr14_24809129   Sample    T    C        0      0        2 
  14 chr14_24819919     AAsi    T    C        0      0        2 
  14 chr14_24819919     AKia    T    C        0      0        2 
  14 chr14_24819919     AOna    T    C        0      0        2 
  14 chr14_24819919     ASom    T    C        0      0        2 
  14 chr14_24819919     HCab    T    C      0.5      1        2 
  14 chr14_24819919     HPrz    T    C        1      2        2 
  14 chr14_24819919     ZBoe    T    C        0      0        2 
  14 chr14_24819919     ZGre    T    C        0      0        2 
  14 chr14_24819919     ZHar    T    C        0      0        2 
  14 chr14_24819919   Sample    T    C        0      0        2 
  14 chr14_24826501     AAsi    G    C        0      0        2 
  14 chr14_24826501     AKia    G    C        0      0        2 
  14 chr14_24826501     AOna    G    C        0      0        2 
  14 chr14_24826501     ASom    G    C        0      0        2 
  14 chr14_24826501     HCab    G    C        1      2        2 
  14 chr14_24826501     HPrz    G    C        1      2        2 
  14 chr14_24826501     ZBoe    G    C        0      0        2 
  14 chr14_24826501     ZGre    G    C        0      0        2 
  14 chr14_24826501     ZHar    G    C        0      0        2 
  14 chr14_24826501   Sample    G    C        0      0        2 
  14 chr14_24832592     AAsi    C    A        0      0        2 
  14 chr14_24832592     AKia    C    A        0      0        2 
  14 chr14_24832592     AOna    C    A        0      0        2 
  14 chr14_24832592     ASom    C    A        0      0        2 
  14 chr14_24832592     HCab    C    A        0      0        2 
  14 chr14_24832592     HPrz    C    A        0      0        2 
  14 chr14_24832592     ZBoe    C    A        0      0        2 
  14 chr14_24832592     ZGre    C    A        1      2        2 
  14 chr14_24832592     ZHar    C    A        0      0        2 
  14 chr14_24832592   Sample    C    A        0      0        2 
  14 chr14_24840256     AAsi    C    A        0      0        2 
  14 chr14_24840256     AKia    C    A        0      0        2 
  14 chr14_24840256     AOna    C    A        0      0        2 
  14 chr14_24840256     ASom    C    A        0      0        2 
  14 chr14_24840256     HCab    C    A        1      2        2 
  14 chr14_24840256     HPrz    C    A        1      2        2 
  14 chr14_24840256     ZBoe    C    A        0      0        2 
  14 chr14_24840256     ZGre    C    A        0      0        2 
  14 chr14_24840256     ZHar    C    A        0      0        2 
  14 chr14_24840256   Sample    C    A        0      0        2 
  14 chr14_24848892     AAsi    G    T        0      0        2 
  14 chr14_24848892     AKia    G    T      0.5      1        2 
  14 chr14_24848892     AOna    G    T        0      0        2 
  14 chr14_24848892     ASom    G    T        0      0        2 
  14 chr14_24848892     HCab    G    T        0      0        2 
  14 chr14_24848892     HPrz    G    T        0      0        2 
  14 chr14_24848892     ZBoe    G    T        0      0        2 
  14 chr14_24848892     ZGre    G    T        0      0        2 
  14 chr14_24848892     ZHar    G    T        0      0        2 
  14 chr14_24848892   Sample    G    T        0      0        2 
  14 chr14_24849617     AAsi    C    A        0      0        2 
  14 chr14_24849617     AKia    C    A        0      0        2 
  14 chr14_24849617     AOna    C    A        0      0        2 
  14 chr14_24849617     ASom    C    A        0      0        2 
  14 chr14_24849617     HCab    C    A      0.5      1        2 
  14 chr14_24849617     HPrz    C    A        1      2        2 
  14 chr14_24849617     ZBoe    C    A        0      0        2 
  14 chr14_24849617     ZGre    C    A        0      0        2 
  14 chr14_24849617     ZHar    C    A        0      0        2 
  14 chr14_24849617   Sample    C    A        0      0        2 
  14 chr14_24851396     AAsi    G    A        0      0        2 
  14 chr14_24851396     AKia    G    A        0      0        2 
  14 chr14_24851396     AOna    G    A        0      0        2 
  14 chr14_24851396     ASom    G    A        0      0        2 
  14 chr14_24851396     HCab    G    A        0      0        2 
  14 chr14_24851396     HPrz    G    A        0      0        2 
  14 chr14_24851396     ZBoe    G    A        1      2        2 
  14 chr14_24851396     ZGre    G    A        0      0        2 
  14 chr14_24851396     ZHar    G    A        1      2        2 
  14 chr14_24851396   Sample    G    A        0      0        2 
  14 chr14_24853631     AAsi    T    G        0      0        2 
  14 chr14_24853631     AKia    T    G        0      0        2 
  14 chr14_24853631     AOna    T    G        0      0        2 
  14 chr14_24853631     ASom    T    G        0      0        2 
  14 chr14_24853631     HCab    T    G        0      0        2 
  14 chr14_24853631     HPrz    T    G        0      0        2 
  14 chr14_24853631     ZBoe    T    G        0      0        2 
  14 chr14_24853631     ZGre    T    G        0      0        2 
  14 chr14_24853631     ZHar    T    G        1      2        2 
  14 chr14_24853631   Sample    T    G        0      0        2 
  14 chr14_24857296     AAsi    G    A        0      0        2 
  14 chr14_24857296     AKia    G    A        0      0        2 
  14 chr14_24857296     AOna    G    A        0      0        2 
  14 chr14_24857296     ASom    G    A        0      0        2 
  14 chr14_24857296     HCab    G    A        1      2        2 
  14 chr14_24857296     HPrz    G    A        1      2        2 
  14 chr14_24857296     ZBoe    G    A        0      0        2 
  14 chr14_24857296     ZGre    G    A        0      0        2 
  14 chr14_24857296     ZHar    G    A        0      0        2 
  14 chr14_24857296   Sample    G    A        0      0        2 
  14 chr14_24862558     AAsi    A    G        0      0        2 
  14 chr14_24862558     AKia    A    G        0      0        2 
  14 chr14_24862558     AOna    A    G        0      0        2 
  14 chr14_24862558     ASom    A    G        0      0        2 
  14 chr14_24862558     HCab    A    G        1      2        2 
  14 chr14_24862558     HPrz    A    G        1      2        2 
  14 chr14_24862558     ZBoe    A    G        0      0        2 
  14 chr14_24862558     ZGre    A    G        0      0        2 
  14 chr14_24862558     ZHar    A    G        0      0        2 
  14 chr14_24862558   Sample    A    G        0      0        2 
  14 chr14_24862590     AAsi    G    A        0      0        2 
  14 chr14_24862590     AKia    G    A        0      0        2 
  14 chr14_24862590     AOna    G    A        0      0        2 
  14 chr14_24862590     ASom    G    A        0      0        2 
  14 chr14_24862590     HCab    G    A        0      0        2 
  14 chr14_24862590     HPrz    G    A        0      0        2 
  14 chr14_24862590     ZBoe    G    A      0.5      1        2 
  14 chr14_24862590     ZGre    G    A        0      0        2 
  14 chr14_24862590     ZHar    G    A        0      0        2 
  14 chr14_24862590   Sample    G    A        0      0        2 
  14 chr14_24862642     AAsi    C    T        0      0        2 
  14 chr14_24862642     AKia    C    T        0      0        2 
  14 chr14_24862642     AOna    C    T        0      0        2 
  14 chr14_24862642     ASom    C    T        0      0        2 
  14 chr14_24862642     HCab    C    T      0.5      1        2 
  14 chr14_24862642     HPrz    C    T        0      0        2 
  14 chr14_24862642     ZBoe    C    T        0      0        2 
  14 chr14_24862642     ZGre    C    T        0      0        2 
  14 chr14_24862642     ZHar    C    T        0      0        2 
  14 chr14_24862642   Sample    C    T        0      0        2 
  14 chr14_24864351     AAsi    T    C        0      0        2 
  14 chr14_24864351     AKia    T    C        0      0        2 
  14 chr14_24864351     AOna    T    C        0      0        2 
  14 chr14_24864351     ASom    T    C        0      0        2 
  14 chr14_24864351     HCab    T    C        1      2        2 
  14 chr14_24864351     HPrz    T    C        1      2        2 
  14 chr14_24864351     ZBoe    T    C        0      0        2 
  14 chr14_24864351     ZGre    T    C        0      0        2 
  14 chr14_24864351     ZHar    T    C        0      0        2 
  14 chr14_24864351   Sample    T    C        0      0        2 
  14 chr14_24868551     AAsi    A    G        0      0        2 
  14 chr14_24868551     AKia    A    G      0.5      1        2 
  14 chr14_24868551     AOna    A    G        0      0        2 
  14 chr14_24868551     ASom    A    G        0      0        2 
  14 chr14_24868551     HCab    A    G        1      2        2 
  14 chr14_24868551     HPrz    A    G        1      2        2 
  14 chr14_24868551     ZBoe    A    G        0      0        2 
  14 chr14_24868551     ZGre    A    G        0      0        2 
  14 chr14_24868551     ZHar    A    G        0      0        2 
  14 chr14_24868551   Sample    A    G        0      0        2 
  14 chr14_24868859     AAsi    A    T        0      0        2 
  14 chr14_24868859     AKia    A    T        0      0        2 
  14 chr14_24868859     AOna    A    T        0      0        2 
  14 chr14_24868859     ASom    A    T        0      0        2 
  14 chr14_24868859     HCab    A    T        1      2        2 
  14 chr14_24868859     HPrz    A    T        1      2        2 
  14 chr14_24868859     ZBoe    A    T        0      0        2 
  14 chr14_24868859     ZGre    A    T        0      0        2 
  14 chr14_24868859     ZHar    A    T        0      0        2 
  14 chr14_24868859   Sample    A    T        0      0        2 
  14 chr14_24872275     AAsi    C    A        0      0        2 
  14 chr14_24872275     AKia    C    A        0      0        2 
  14 chr14_24872275     AOna    C    A        0      0        2 
  14 chr14_24872275     ASom    C    A        0      0        2 
  14 chr14_24872275     HCab    C    A        1      2        2 
  14 chr14_24872275     HPrz    C    A        1      2        2 
  14 chr14_24872275     ZBoe    C    A        0      0        2 
  14 chr14_24872275     ZGre    C    A        0      0        2 
  14 chr14_24872275     ZHar    C    A        0      0        2 
  14 chr14_24872275   Sample    C    A        0      0        2 
  14 chr14_24873889     AAsi    A    G        0      0        2 
  14 chr14_24873889     AKia    A    G        0      0        2 
  14 chr14_24873889     AOna    A    G        0      0        2 
  14 chr14_24873889     ASom    A    G        0      0        2 
  14 chr14_24873889     HCab    A    G      0.5      1        2 
  14 chr14_24873889     HPrz    A    G        0      0        2 
  14 chr14_24873889     ZBoe    A    G        0      0        2 
  14 chr14_24873889     ZGre    A    G        0      0        2 
  14 chr14_24873889     ZHar    A    G        0      0        2 
  14 chr14_24873889   Sample    A    G        0      0        2 
  14 chr14_24878795     AAsi    A    G        0      0        2 
  14 chr14_24878795     AKia    A    G        0      0        2 
  14 chr14_24878795     AOna    A    G        0      0        2 
  14 chr14_24878795     ASom    A    G        0      0        2 
  14 chr14_24878795     HCab    A    G        1      2        2 
  14 chr14_24878795     HPrz    A    G        1      2        2 
  14 chr14_24878795     ZBoe    A    G        0      0        2 
  14 chr14_24878795     ZGre    A    G        0      0        2 
  14 chr14_24878795     ZHar    A    G        0      0        2 
  14 chr14_24878795   Sample    A    G        0      0        2 
  14 chr14_24882474     AAsi    T    G        1      2        2 
  14 chr14_24882474     AKia    T    G        0      0        2 
  14 chr14_24882474     AOna    T    G        0      0        2 
  14 chr14_24882474     ASom    T    G        1      2        2 
  14 chr14_24882474     HCab    T    G        0      0        2 
  14 chr14_24882474     HPrz    T    G        0      0        2 
  14 chr14_24882474     ZBoe    T    G        0      0        2 
  14 chr14_24882474     ZGre    T    G        0      0        2 
  14 chr14_24882474     ZHar    T    G        0      0        2 
  14 chr14_24882474   Sample    T    G        1      2        2 
  14 chr14_24891032     AAsi    A    C        0      0        2 
  14 chr14_24891032     AKia    A    C      0.5      1        2 
  14 chr14_24891032     AOna    A    C        1      2        2 
  14 chr14_24891032     ASom    A    C        0      0        2 
  14 chr14_24891032     HCab    A    C        0      0        2 
  14 chr14_24891032     HPrz    A    C        0      0        2 
  14 chr14_24891032     ZBoe    A    C        0      0        2 
  14 chr14_24891032     ZGre    A    C        0      0        2 
  14 chr14_24891032     ZHar    A    C        0      0        2 
  14 chr14_24891032   Sample    A    C        0      0        2 
  14 chr14_24891313     AAsi    G    T        1      2        2 
  14 chr14_24891313     AKia    G    T      0.5      1        2 
  14 chr14_24891313     AOna    G    T        1      2        2 
  14 chr14_24891313     ASom    G    T        1      2        2 
  14 chr14_24891313     HCab    G    T        0      0        2 
  14 chr14_24891313     HPrz    G    T        0      0        2 
  14 chr14_24891313     ZBoe    G    T        0      0        2 
  14 chr14_24891313     ZGre    G    T        0      0        2 
  14 chr14_24891313     ZHar    G    T        0      0        2 
  14 chr14_24891313   Sample    G    T        1      2        2 
  14 chr14_24891319     AAsi    A    G        0      0        2 
  14 chr14_24891319     AKia    A    G      0.5      1        2 
  14 chr14_24891319     AOna    A    G        0      0        2 
  14 chr14_24891319     ASom    A    G        0      0        2 
  14 chr14_24891319     HCab    A    G        0      0        2 
  14 chr14_24891319     HPrz    A    G        0      0        2 
  14 chr14_24891319     ZBoe    A    G        0      0        2 
  14 chr14_24891319     ZGre    A    G        0      0        2 
  14 chr14_24891319     ZHar    A    G        0      0        2 
  14 chr14_24891319   Sample    A    G        0      0        2 
  14 chr14_24891762     AAsi    A    G        0      0        2 
  14 chr14_24891762     AKia    A    G      0.5      1        2 
  14 chr14_24891762     AOna    A    G        0      0        2 
  14 chr14_24891762     ASom    A    G        0      0        2 
  14 chr14_24891762     HCab    A    G        0      0        2 
  14 chr14_24891762     HPrz    A    G        0      0        2 
  14 chr14_24891762     ZBoe    A    G        0      0        2 
  14 chr14_24891762     ZGre    A    G        0      0        2 
  14 chr14_24891762     ZHar    A    G        0      0        2 
  14 chr14_24891762   Sample    A    G        0      0        2 
  14 chr14_24892269     AAsi    A    G        0      0        2 
  14 chr14_24892269     AKia    A    G        0      0        2 
  14 chr14_24892269     AOna    A    G        0      0        2 
  14 chr14_24892269     ASom    A    G        0      0        2 
  14 chr14_24892269     HCab    A    G        0      0        2 
  14 chr14_24892269     HPrz    A    G        0      0        2 
  14 chr14_24892269     ZBoe    A    G      0.5      1        2 
  14 chr14_24892269     ZGre    A    G        0      0        2 
  14 chr14_24892269     ZHar    A    G        0      0        2 
  14 chr14_24892269   Sample    A    G        0      0        2 
  14 chr14_24893800     AAsi    G    C        0      0        2 
  14 chr14_24893800     AKia    G    C      0.5      1        2 
  14 chr14_24893800     AOna    G    C        1      2        2 
  14 chr14_24893800     ASom    G    C        0      0        2 
  14 chr14_24893800     HCab    G    C        0      0        2 
  14 chr14_24893800     HPrz    G    C        0      0        2 
  14 chr14_24893800     ZBoe    G    C        0      0        2 
  14 chr14_24893800     ZGre    G    C        0      0        2 
  14 chr14_24893800     ZHar    G    C        0      0        2 
  14 chr14_24893800   Sample    G    C        0      0        2 
  14 chr14_24894763     AAsi    G    T        0      0        2 
  14 chr14_24894763     AKia    G    T      0.5      1        2 
  14 chr14_24894763     AOna    G    T        1      2        2 
  14 chr14_24894763     ASom    G    T        0      0        2 
  14 chr14_24894763     HCab    G    T        0      0        2 
  14 chr14_24894763     HPrz    G    T        0      0        2 
  14 chr14_24894763     ZBoe    G    T        1      2        2 
  14 chr14_24894763     ZGre    G    T        1      2        2 
  14 chr14_24894763     ZHar    G    T        1      2        2 
  14 chr14_24894763   Sample    G    T        0      0        2 
  14 chr14_24898174     AAsi    T    C        0      0        2 
  14 chr14_24898174     AKia    T    C        0      0        2 
  14 chr14_24898174     AOna    T    C        0      0        2 
  14 chr14_24898174     ASom    T    C        0      0        2 
  14 chr14_24898174     HCab    T    C        1      2        2 
  14 chr14_24898174     HPrz    T    C        1      2        2 
  14 chr14_24898174     ZBoe    T    C        0      0        2 
  14 chr14_24898174     ZGre    T    C        0      0        2 
  14 chr14_24898174     ZHar    T    C        0      0        2 
  14 chr14_24898174   Sample    T    C        0      0        2 
  14 chr14_24898625     AAsi    A    G      0.5      1        2 
  14 chr14_24898625     AKia    A    G        0      0        2 
  14 chr14_24898625     AOna    A    G        0      0        2 
  14 chr14_24898625     ASom    A    G        1      2        2 
  14 chr14_24898625     HCab    A    G        0      0        2 
  14 chr14_24898625     HPrz    A    G        0      0        2 
  14 chr14_24898625     ZBoe    A    G        0      0        2 
  14 chr14_24898625     ZGre    A    G        0      0        2 
  14 chr14_24898625     ZHar    A    G        0      0        2 
  14 chr14_24898625   Sample    A    G        1      2        2 
  14 chr14_24899284     AAsi    G    T        0      0        2 
  14 chr14_24899284     AKia    G    T        0      0        2 
  14 chr14_24899284     AOna    G    T        0      0        2 
  14 chr14_24899284     ASom    G    T        0      0        2 
  14 chr14_24899284     HCab    G    T        0      0        2 
  14 chr14_24899284     HPrz    G    T        0      0        2 
  14 chr14_24899284     ZBoe    G    T      0.5      1        2 
  14 chr14_24899284     ZGre    G    T        0      0        2 
  14 chr14_24899284     ZHar    G    T        0      0        2 
  14 chr14_24899284   Sample    G    T        0      0        2 
  14 chr14_24900204     AAsi    C    T        0      0        2 
  14 chr14_24900204     AKia    C    T      0.5      1        2 
  14 chr14_24900204     AOna    C    T        0      0        2 
  14 chr14_24900204     ASom    C    T        0      0        2 
  14 chr14_24900204     HCab    C    T        0      0        2 
  14 chr14_24900204     HPrz    C    T        0      0        2 
  14 chr14_24900204     ZBoe    C    T        0      0        2 
  14 chr14_24900204     ZGre    C    T        0      0        2 
  14 chr14_24900204     ZHar    C    T        0      0        2 
  14 chr14_24900204   Sample    C    T        0      0        2 
  14 chr14_24903909     AAsi    C    T        0      0        2 
  14 chr14_24903909     AKia    C    T        0      0        2 
  14 chr14_24903909     AOna    C    T        0      0        2 
  14 chr14_24903909     ASom    C    T        0      0        2 
  14 chr14_24903909     HCab    C    T        0      0        2 
  14 chr14_24903909     HPrz    C    T        0      0        2 
  14 chr14_24903909     ZBoe    C    T        1      2        2 
  14 chr14_24903909     ZGre    C    T        0      0        2 
  14 chr14_24903909     ZHar    C    T        0      0        2 
  14 chr14_24903909   Sample    C    T        0      0        2 
  14 chr14_24904979     AAsi    T    C        0      0        2 
  14 chr14_24904979     AKia    T    C        0      0        2 
  14 chr14_24904979     AOna    T    C        0      0        2 
  14 chr14_24904979     ASom    T    C        0      0        2 
  14 chr14_24904979     HCab    T    C        1      2        2 
  14 chr14_24904979     HPrz    T    C        1      2        2 
  14 chr14_24904979     ZBoe    T    C        0      0        2 
  14 chr14_24904979     ZGre    T    C        0      0        2 
  14 chr14_24904979     ZHar    T    C        0      0        2 
  14 chr14_24904979   Sample    T    C        0      0        2 
  14 chr14_24915220     AAsi    A    G        0      0        2 
  14 chr14_24915220     AKia    A    G        0      0        2 
  14 chr14_24915220     AOna    A    G        0      0        2 
  14 chr14_24915220     ASom    A    G        0      0        2 
  14 chr14_24915220     HCab    A    G      0.5      1        2 
  14 chr14_24915220     HPrz    A    G        0      0        2 
  14 chr14_24915220     ZBoe    A    G        0      0        2 
  14 chr14_24915220     ZGre    A    G        0      0        2 
  14 chr14_24915220     ZHar    A    G        0      0        2 
  14 chr14_24915220   Sample    A    G        0      0        2 
  14 chr14_24919939     AAsi    T    C        0      0        2 
  14 chr14_24919939     AKia    T    C      0.5      1        2 
  14 chr14_24919939     AOna    T    C        0      0        2 
  14 chr14_24919939     ASom    T    C        0      0        2 
  14 chr14_24919939     HCab    T    C        0      0        2 
  14 chr14_24919939     HPrz    T    C        0      0        2 
  14 chr14_24919939     ZBoe    T    C        0      0        2 
  14 chr14_24919939     ZGre    T    C        0      0        2 
  14 chr14_24919939     ZHar    T    C        0      0        2 
  14 chr14_24919939   Sample    T    C        0      0        2 
  14 chr14_24922448     AAsi    C    T        0      0        2 
  14 chr14_24922448     AKia    C    T        0      0        2 
  14 chr14_24922448     AOna    C    T        0      0        2 
  14 chr14_24922448     ASom    C    T        0      0        2 
  14 chr14_24922448     HCab    C    T        1      2        2 
  14 chr14_24922448     HPrz    C    T        1      2        2 
  14 chr14_24922448     ZBoe    C    T        0      0        2 
  14 chr14_24922448     ZGre    C    T        0      0        2 
  14 chr14_24922448     ZHar    C    T        0      0        2 
  14 chr14_24922448   Sample    C    T        0      0        2 
  14 chr14_24922777     AAsi    T    C        0      0        2 
  14 chr14_24922777     AKia    T    C      0.5      1        2 
  14 chr14_24922777     AOna    T    C        0      0        2 
  14 chr14_24922777     ASom    T    C        0      0        2 
  14 chr14_24922777     HCab    T    C        0      0        2 
  14 chr14_24922777     HPrz    T    C        0      0        2 
  14 chr14_24922777     ZBoe    T    C        0      0        2 
  14 chr14_24922777     ZGre    T    C        0      0        2 
  14 chr14_24922777     ZHar    T    C        0      0        2 
  14 chr14_24922777   Sample    T    C        0      0        2 
  14 chr14_24928919     AAsi    T    C        0      0        2 
  14 chr14_24928919     AKia    T    C        0      0        2 
  14 chr14_24928919     AOna    T    C        0      0        2 
  14 chr14_24928919     ASom    T    C        0      0        2 
  14 chr14_24928919     HCab    T    C        1      2        2 
  14 chr14_24928919     HPrz    T    C        1      2        2 
  14 chr14_24928919     ZBoe    T    C        0      0        2 
  14 chr14_24928919     ZGre    T    C        0      0        2 
  14 chr14_24928919     ZHar    T    C        0      0        2 
  14 chr14_24928919   Sample    T    C        0      0        2 
  14 chr14_24932721     AAsi    G    A        0      0        2 
  14 chr14_24932721     AKia    G    A      0.5      1        2 
  14 chr14_24932721     AOna    G    A        0      0        2 
  14 chr14_24932721     ASom    G    A        0      0        2 
  14 chr14_24932721     HCab    G    A        0      0        2 
  14 chr14_24932721     HPrz    G    A        0      0        2 
  14 chr14_24932721     ZBoe    G    A        0      0        2 
  14 chr14_24932721     ZGre    G    A        0      0        2 
  14 chr14_24932721     ZHar    G    A        0      0        2 
  14 chr14_24932721   Sample    G    A        0      0        2 
  14 chr14_24934127     AAsi    C    T        0      0        2 
  14 chr14_24934127     AKia    C    T        0      0        2 
  14 chr14_24934127     AOna    C    T        0      0        2 
  14 chr14_24934127     ASom    C    T        1      2        2 
  14 chr14_24934127     HCab    C    T        0      0        2 
  14 chr14_24934127     HPrz    C    T        0      0        2 
  14 chr14_24934127     ZBoe    C    T        0      0        2 
  14 chr14_24934127     ZGre    C    T        0      0        2 
  14 chr14_24934127     ZHar    C    T        0      0        2 
  14 chr14_24934127   Sample    C    T        0      0        2 
  14 chr14_24940801     AAsi    A    G        0      0        2 
  14 chr14_24940801     AKia    A    G      0.5      1        2 
  14 chr14_24940801     AOna    A    G        0      0        2 
  14 chr14_24940801     ASom    A    G        0      0        2 
  14 chr14_24940801     HCab    A    G        0      0        2 
  14 chr14_24940801     HPrz    A    G        0      0        2 
  14 chr14_24940801     ZBoe    A    G        0      0        2 
  14 chr14_24940801     ZGre    A    G        0      0        2 
  14 chr14_24940801     ZHar    A    G        0      0        2 
  14 chr14_24940801   Sample    A    G        0      0        2 
  14 chr14_24940921     AAsi    T    C        0      0        2 
  14 chr14_24940921     AKia    T    C        0      0        2 
  14 chr14_24940921     AOna    T    C        0      0        2 
  14 chr14_24940921     ASom    T    C        0      0        2 
  14 chr14_24940921     HCab    T    C        0      0        2 
  14 chr14_24940921     HPrz    T    C        0      0        2 
  14 chr14_24940921     ZBoe    T    C        0      0        2 
  14 chr14_24940921     ZGre    T    C        0      0        2 
  14 chr14_24940921     ZHar    T    C        1      2        2 
  14 chr14_24940921   Sample    T    C        0      0        2 
  14 chr14_24944000     AAsi    T    C        1      2        2 
  14 chr14_24944000     AKia    T    C        0      0        2 
  14 chr14_24944000     AOna    T    C        0      0        2 
  14 chr14_24944000     ASom    T    C        1      2        2 
  14 chr14_24944000     HCab    T    C        0      0        2 
  14 chr14_24944000     HPrz    T    C        0      0        2 
  14 chr14_24944000     ZBoe    T    C        0      0        2 
  14 chr14_24944000     ZGre    T    C        0      0        2 
  14 chr14_24944000     ZHar    T    C        0      0        2 
  14 chr14_24944000   Sample    T    C        1      2        2 
  14 chr14_24947430     AAsi    T    G        0      0        2 
  14 chr14_24947430     AKia    T    G        0      0        2 
  14 chr14_24947430     AOna    T    G        0      0        2 
  14 chr14_24947430     ASom    T    G        1      2        2 
  14 chr14_24947430     HCab    T    G        0      0        2 
  14 chr14_24947430     HPrz    T    G        0      0        2 
  14 chr14_24947430     ZBoe    T    G        0      0        2 
  14 chr14_24947430     ZGre    T    G        0      0        2 
  14 chr14_24947430     ZHar    T    G        0      0        2 
  14 chr14_24947430   Sample    T    G        0      0        2 
  14 chr14_24947490     AAsi    A    C        0      0        2 
  14 chr14_24947490     AKia    A    C      0.5      1        2 
  14 chr14_24947490     AOna    A    C        0      0        2 
  14 chr14_24947490     ASom    A    C        0      0        2 
  14 chr14_24947490     HCab    A    C        0      0        2 
  14 chr14_24947490     HPrz    A    C        0      0        2 
  14 chr14_24947490     ZBoe    A    C        0      0        2 
  14 chr14_24947490     ZGre    A    C        0      0        2 
  14 chr14_24947490     ZHar    A    C        0      0        2 
  14 chr14_24947490   Sample    A    C        0      0        2 
  14 chr14_24949520     AAsi    A    G        0      0        2 
  14 chr14_24949520     AKia    A    G        0      0        2 
  14 chr14_24949520     AOna    A    G        0      0        2 
  14 chr14_24949520     ASom    A    G        0      0        2 
  14 chr14_24949520     HCab    A    G        1      2        2 
  14 chr14_24949520     HPrz    A    G        1      2        2 
  14 chr14_24949520     ZBoe    A    G        0      0        2 
  14 chr14_24949520     ZGre    A    G        0      0        2 
  14 chr14_24949520     ZHar    A    G        0      0        2 
  14 chr14_24949520   Sample    A    G        0      0        2 
  14 chr14_24956935     AAsi    A    G        0      0        2 
  14 chr14_24956935     AKia    A    G        0      0        2 
  14 chr14_24956935     AOna    A    G        0      0        2 
  14 chr14_24956935     ASom    A    G        0      0        2 
  14 chr14_24956935     HCab    A    G        0      0        2 
  14 chr14_24956935     HPrz    A    G        0      0        2 
  14 chr14_24956935     ZBoe    A    G      0.5      1        2 
  14 chr14_24956935     ZGre    A    G        0      0        2 
  14 chr14_24956935     ZHar    A    G        0      0        2 
  14 chr14_24956935   Sample    A    G        0      0        2 
  14 chr14_24971624     AAsi    C    G        0      0        2 
  14 chr14_24971624     AKia    C    G      0.5      1        2 
  14 chr14_24971624     AOna    C    G        0      0        2 
  14 chr14_24971624     ASom    C    G        0      0        2 
  14 chr14_24971624     HCab    C    G        0      0        2 
  14 chr14_24971624     HPrz    C    G        0      0        2 
  14 chr14_24971624     ZBoe    C    G        0      0        2 
  14 chr14_24971624     ZGre    C    G        0      0        2 
  14 chr14_24971624     ZHar    C    G        0      0        2 
  14 chr14_24971624   Sample    C    G        0      0        2 
  14 chr14_24972628     AAsi    A    G        0      0        2 
  14 chr14_24972628     AKia    A    G        0      0        2 
  14 chr14_24972628     AOna    A    G        0      0        2 
  14 chr14_24972628     ASom    A    G        0      0        2 
  14 chr14_24972628     HCab    A    G        0      0        2 
  14 chr14_24972628     HPrz    A    G        0      0        2 
  14 chr14_24972628     ZBoe    A    G      0.5      1        2 
  14 chr14_24972628     ZGre    A    G        0      0        2 
  14 chr14_24972628     ZHar    A    G        0      0        2 
  14 chr14_24972628   Sample    A    G        0      0        2 
  14 chr14_24976594     AAsi    T    C        0      0        2 
  14 chr14_24976594     AKia    T    C      0.5      1        2 
  14 chr14_24976594     AOna    T    C        0      0        2 
  14 chr14_24976594     ASom    T    C        0      0        2 
  14 chr14_24976594     HCab    T    C        0      0        2 
  14 chr14_24976594     HPrz    T    C        0      0        2 
  14 chr14_24976594     ZBoe    T    C        0      0        2 
  14 chr14_24976594     ZGre    T    C        0      0        2 
  14 chr14_24976594     ZHar    T    C        0      0        2 
  14 chr14_24976594   Sample    T    C        0      0        2 
  14 chr14_24978311     AAsi    C    T        0      0        2 
  14 chr14_24978311     AKia    C    T        0      0        2 
  14 chr14_24978311     AOna    C    T        0      0        2 
  14 chr14_24978311     ASom    C    T        0      0        2 
  14 chr14_24978311     HCab    C    T        0      0        2 
  14 chr14_24978311     HPrz    C    T      0.5      1        2 
  14 chr14_24978311     ZBoe    C    T        0      0        2 
  14 chr14_24978311     ZGre    C    T        0      0        2 
  14 chr14_24978311     ZHar    C    T        0      0        2 
  14 chr14_24978311   Sample    C    T        0      0        2 
  14 chr14_24981833     AAsi    C    T        0      0        2 
  14 chr14_24981833     AKia    C    T        0      0        2 
  14 chr14_24981833     AOna    C    T        0      0        2 
  14 chr14_24981833     ASom    C    T        0      0        2 
  14 chr14_24981833     HCab    C    T        0      0        2 
  14 chr14_24981833     HPrz    C    T        0      0        2 
  14 chr14_24981833     ZBoe    C    T        0      0        2 
  14 chr14_24981833     ZGre    C    T        1      2        2 
  14 chr14_24981833     ZHar    C    T        0      0        2 
  14 chr14_24981833   Sample    C    T        0      0        2 
  14 chr14_24982867     AAsi    G    A        0      0        2 
  14 chr14_24982867     AKia    G    A        0      0        2 
  14 chr14_24982867     AOna    G    A        0      0        2 
  14 chr14_24982867     ASom    G    A        0      0        2 
  14 chr14_24982867     HCab    G    A        0      0        2 
  14 chr14_24982867     HPrz    G    A        0      0        2 
  14 chr14_24982867     ZBoe    G    A        0      0        2 
  14 chr14_24982867     ZGre    G    A        0      0        2 
  14 chr14_24982867     ZHar    G    A        1      2        2 
  14 chr14_24982867   Sample    G    A        0      0        2 
  14 chr14_24984281     AAsi    C    T        0      0        2 
  14 chr14_24984281     AKia    C    T        0      0        2 
  14 chr14_24984281     AOna    C    T        0      0        2 
  14 chr14_24984281     ASom    C    T        0      0        2 
  14 chr14_24984281     HCab    C    T        1      2        2 
  14 chr14_24984281     HPrz    C    T        1      2        2 
  14 chr14_24984281     ZBoe    C    T        0      0        2 
  14 chr14_24984281     ZGre    C    T        0      0        2 
  14 chr14_24984281     ZHar    C    T        0      0        2 
  14 chr14_24984281   Sample    C    T        0      0        2 
  14 chr14_24987136     AAsi    T    C        0      0        2 
  14 chr14_24987136     AKia    T    C        0      0        2 
  14 chr14_24987136     AOna    T    C        0      0        2 
  14 chr14_24987136     ASom    T    C        0      0        2 
  14 chr14_24987136     HCab    T    C      0.5      1        2 
  14 chr14_24987136     HPrz    T    C        0      0        2 
  14 chr14_24987136     ZBoe    T    C        0      0        2 
  14 chr14_24987136     ZGre    T    C        0      0        2 
  14 chr14_24987136     ZHar    T    C        0      0        2 
  14 chr14_24987136   Sample    T    C        0      0        2 
  14 chr14_24987820     AAsi    G    A        0      0        2 
  14 chr14_24987820     AKia    G    A        0      0        2 
  14 chr14_24987820     AOna    G    A        0      0        2 
  14 chr14_24987820     ASom    G    A        0      0        2 
  14 chr14_24987820     HCab    G    A        0      0        2 
  14 chr14_24987820     HPrz    G    A        0      0        2 
  14 chr14_24987820     ZBoe    G    A        0      0        2 
  14 chr14_24987820     ZGre    G    A        0      0        2 
  14 chr14_24987820     ZHar    G    A      0.5      1        2 
  14 chr14_24987820   Sample    G    A        0      0        2 
  14 chr14_24991286     AAsi    T    C        0      0        2 
  14 chr14_24991286     AKia    T    C        0      0        2 
  14 chr14_24991286     AOna    T    C        0      0        2 
  14 chr14_24991286     ASom    T    C        0      0        2 
  14 chr14_24991286     HCab    T    C        1      2        2 
  14 chr14_24991286     HPrz    T    C        1      2        2 
  14 chr14_24991286     ZBoe    T    C        0      0        2 
  14 chr14_24991286     ZGre    T    C        0      0        2 
  14 chr14_24991286     ZHar    T    C        0      0        2 
  14 chr14_24991286   Sample    T    C        0      0        2 
  14 chr14_24996179     AAsi    A    C        0      0        2 
  14 chr14_24996179     AKia    A    C        0      0        2 
  14 chr14_24996179     AOna    A    C        0      0        2 
  14 chr14_24996179     ASom    A    C        1      2        2 
  14 chr14_24996179     HCab    A    C        0      0        2 
  14 chr14_24996179     HPrz    A    C        0      0        2 
  14 chr14_24996179     ZBoe    A    C        0      0        2 
  14 chr14_24996179     ZGre    A    C        0      0        2 
  14 chr14_24996179     ZHar    A    C        0      0        2 
  14 chr14_24996179   Sample    A    C        0      0        2 
  14 chr14_24996471     AAsi    G    A        0      0        2 
  14 chr14_24996471     AKia    G    A        0      0        2 
  14 chr14_24996471     AOna    G    A        0      0        2 
  14 chr14_24996471     ASom    G    A        0      0        2 
  14 chr14_24996471     HCab    G    A        1      2        2 
  14 chr14_24996471     HPrz    G    A        1      2        2 
  14 chr14_24996471     ZBoe    G    A        0      0        2 
  14 chr14_24996471     ZGre    G    A        0      0        2 
  14 chr14_24996471     ZHar    G    A        0      0        2 
  14 chr14_24996471   Sample    G    A        0      0        2 
  14 chr14_24996798     AAsi    C    T        0      0        2 
  14 chr14_24996798     AKia    C    T        0      0        2 
  14 chr14_24996798     AOna    C    T        0      0        2 
  14 chr14_24996798     ASom    C    T        0      0        2 
  14 chr14_24996798     HCab    C    T        1      2        2 
  14 chr14_24996798     HPrz    C    T        1      2        2 
  14 chr14_24996798     ZBoe    C    T        0      0        2 
  14 chr14_24996798     ZGre    C    T        0      0        2 
  14 chr14_24996798     ZHar    C    T        0      0        2 
  14 chr14_24996798   Sample    C    T        0      0        2 
  14 chr14_24999424     AAsi    A    G        0      0        2 
  14 chr14_24999424     AKia    A    G        0      0        2 
  14 chr14_24999424     AOna    A    G        0      0        2 
  14 chr14_24999424     ASom    A    G        0      0        2 
  14 chr14_24999424     HCab    A    G        1      2        2 
  14 chr14_24999424     HPrz    A    G        1      2        2 
  14 chr14_24999424     ZBoe    A    G        0      0        2 
  14 chr14_24999424     ZGre    A    G        0      0        2 
  14 chr14_24999424     ZHar    A    G        0      0        2 
  14 chr14_24999424   Sample    A    G        0      0        2 
  14 chr14_25000063     AAsi    G    A        0      0        2 
  14 chr14_25000063     AKia    G    A        0      0        2 
  14 chr14_25000063     AOna    G    A        0      0        2 
  14 chr14_25000063     ASom    G    A        0      0        2 
  14 chr14_25000063     HCab    G    A        1      2        2 
  14 chr14_25000063     HPrz    G    A        1      2        2 
  14 chr14_25000063     ZBoe    G    A        0      0        2 
  14 chr14_25000063     ZGre    G    A        0      0        2 
  14 chr14_25000063     ZHar    G    A        0      0        2 
  14 chr14_25000063   Sample    G    A        0      0        2 
  14 chr14_25000674     AAsi    G    A        0      0        2 
  14 chr14_25000674     AKia    G    A        0      0        2 
  14 chr14_25000674     AOna    G    A        0      0        2 
  14 chr14_25000674     ASom    G    A        0      0        2 
  14 chr14_25000674     HCab    G    A      0.5      1        2 
  14 chr14_25000674     HPrz    G    A        0      0        2 
  14 chr14_25000674     ZBoe    G    A        0      0        2 
  14 chr14_25000674     ZGre    G    A        0      0        2 
  14 chr14_25000674     ZHar    G    A        0      0        2 
  14 chr14_25000674   Sample    G    A        0      0        2 
  14 chr14_25001887     AAsi    T    C        0      0        2 
  14 chr14_25001887     AKia    T    C        0      0        2 
  14 chr14_25001887     AOna    T    C        0      0        2 
  14 chr14_25001887     ASom    T    C        0      0        2 
  14 chr14_25001887     HCab    T    C      0.5      1        2 
  14 chr14_25001887     HPrz    T    C        0      0        2 
  14 chr14_25001887     ZBoe    T    C        0      0        2 
  14 chr14_25001887     ZGre    T    C        0      0        2 
  14 chr14_25001887     ZHar    T    C        0      0        2 
  14 chr14_25001887   Sample    T    C        0      0        2 
  14 chr14_25007159     AAsi    T    A        0      0        2 
  14 chr14_25007159     AKia    T    A        0      0        2 
  14 chr14_25007159     AOna    T    A        0      0        2 
  14 chr14_25007159     ASom    T    A        0      0        2 
  14 chr14_25007159     HCab    T    A        0      0        2 
  14 chr14_25007159     HPrz    T    A      0.5      1        2 
  14 chr14_25007159     ZBoe    T    A        0      0        2 
  14 chr14_25007159     ZGre    T    A        0      0        2 
  14 chr14_25007159     ZHar    T    A        0      0        2 
  14 chr14_25007159   Sample    T    A        0      0        2 
  14 chr14_25010168     AAsi    G    A        0      0        2 
  14 chr14_25010168     AKia    G    A        0      0        2 
  14 chr14_25010168     AOna    G    A        0      0        2 
  14 chr14_25010168     ASom    G    A        0      0        2 
  14 chr14_25010168     HCab    G    A        0      0        2 
  14 chr14_25010168     HPrz    G    A      0.5      1        2 
  14 chr14_25010168     ZBoe    G    A        0      0        2 
  14 chr14_25010168     ZGre    G    A        0      0        2 
  14 chr14_25010168     ZHar    G    A        0      0        2 
  14 chr14_25010168   Sample    G    A        0      0        2 
  14 chr14_25010343     AAsi    G    A        0      0        2 
  14 chr14_25010343     AKia    G    A        0      0        2 
  14 chr14_25010343     AOna    G    A        0      0        2 
  14 chr14_25010343     ASom    G    A        0      0        2 
  14 chr14_25010343     HCab    G    A        0      0        2 
  14 chr14_25010343     HPrz    G    A        0      0        2 
  14 chr14_25010343     ZBoe    G    A        0      0        2 
  14 chr14_25010343     ZGre    G    A        0      0        2 
  14 chr14_25010343     ZHar    G    A        1      2        2 
  14 chr14_25010343   Sample    G    A        0      0        2 
  14 chr14_25011399     AAsi    C    A        0      0        2 
  14 chr14_25011399     AKia    C    A        0      0        2 
  14 chr14_25011399     AOna    C    A        0      0        2 
  14 chr14_25011399     ASom    C    A        0      0        2 
  14 chr14_25011399     HCab    C    A        1      2        2 
  14 chr14_25011399     HPrz    C    A        1      2        2 
  14 chr14_25011399     ZBoe    C    A        0      0        2 
  14 chr14_25011399     ZGre    C    A        0      0        2 
  14 chr14_25011399     ZHar    C    A        0      0        2 
  14 chr14_25011399   Sample    C    A        0      0        2 
  14 chr14_25019040     AAsi    A    G        1      2        2 
  14 chr14_25019040     AKia    A    G        0      0        2 
  14 chr14_25019040     AOna    A    G        0      0        2 
  14 chr14_25019040     ASom    A    G        0      0        2 
  14 chr14_25019040     HCab    A    G        0      0        2 
  14 chr14_25019040     HPrz    A    G        0      0        2 
  14 chr14_25019040     ZBoe    A    G        0      0        2 
  14 chr14_25019040     ZGre    A    G        0      0        2 
  14 chr14_25019040     ZHar    A    G        0      0        2 
  14 chr14_25019040   Sample    A    G        1      2        2 
  14 chr14_25027514     AAsi    G    A      0.5      1        2 
  14 chr14_25027514     AKia    G    A        0      0        2 
  14 chr14_25027514     AOna    G    A        0      0        2 
  14 chr14_25027514     ASom    G    A        0      0        2 
  14 chr14_25027514     HCab    G    A        0      0        2 
  14 chr14_25027514     HPrz    G    A        0      0        2 
  14 chr14_25027514     ZBoe    G    A        0      0        2 
  14 chr14_25027514     ZGre    G    A        0      0        2 
  14 chr14_25027514     ZHar    G    A        0      0        2 
  14 chr14_25027514   Sample    G    A        1      2        2 
  14 chr14_25038849     AAsi    G    A        0      0        2 
  14 chr14_25038849     AKia    G    A        0      0        2 
  14 chr14_25038849     AOna    G    A        0      0        2 
  14 chr14_25038849     ASom    G    A        0      0        2 
  14 chr14_25038849     HCab    G    A        0      0        2 
  14 chr14_25038849     HPrz    G    A        0      0        2 
  14 chr14_25038849     ZBoe    G    A      0.5      1        2 
  14 chr14_25038849     ZGre    G    A        0      0        2 
  14 chr14_25038849     ZHar    G    A        0      0        2 
  14 chr14_25038849   Sample    G    A        0      0        2 
  14 chr14_25045726     AAsi    T    C        0      0        2 
  14 chr14_25045726     AKia    T    C        0      0        2 
  14 chr14_25045726     AOna    T    C        0      0        2 
  14 chr14_25045726     ASom    T    C        0      0        2 
  14 chr14_25045726     HCab    T    C        0      0        2 
  14 chr14_25045726     HPrz    T    C        0      0        2 
  14 chr14_25045726     ZBoe    T    C        0      0        2 
  14 chr14_25045726     ZGre    T    C        0      0        2 
  14 chr14_25045726     ZHar    T    C        1      2        2 
  14 chr14_25045726   Sample    T    C        0      0        2 
  14 chr14_25046541     AAsi    A    C        1      2        2 
  14 chr14_25046541     AKia    A    C        0      0        2 
  14 chr14_25046541     AOna    A    C        0      0        2 
  14 chr14_25046541     ASom    A    C        1      2        2 
  14 chr14_25046541     HCab    A    C        0      0        2 
  14 chr14_25046541     HPrz    A    C        0      0        2 
  14 chr14_25046541     ZBoe    A    C        0      0        2 
  14 chr14_25046541     ZGre    A    C        0      0        2 
  14 chr14_25046541     ZHar    A    C        0      0        2 
  14 chr14_25046541   Sample    A    C        1      2        2 
  14 chr14_25047679     AAsi    T    G        0      0        2 
  14 chr14_25047679     AKia    T    G        0      0        2 
  14 chr14_25047679     AOna    T    G        0      0        2 
  14 chr14_25047679     ASom    T    G        0      0        2 
  14 chr14_25047679     HCab    T    G        0      0        2 
  14 chr14_25047679     HPrz    T    G        0      0        2 
  14 chr14_25047679     ZBoe    T    G        0      0        2 
  14 chr14_25047679     ZGre    T    G        0      0        2 
  14 chr14_25047679     ZHar    T    G      0.5      1        2 
  14 chr14_25047679   Sample    T    G        0      0        2 
  14 chr14_25049180     AAsi    A    G        0      0        2 
  14 chr14_25049180     AKia    A    G      0.5      1        2 
  14 chr14_25049180     AOna    A    G        0      0        2 
  14 chr14_25049180     ASom    A    G        0      0        2 
  14 chr14_25049180     HCab    A    G        0      0        2 
  14 chr14_25049180     HPrz    A    G        0      0        2 
  14 chr14_25049180     ZBoe    A    G        0      0        2 
  14 chr14_25049180     ZGre    A    G        0      0        2 
  14 chr14_25049180     ZHar    A    G        0      0        2 
  14 chr14_25049180   Sample    A    G        0      0        2 
  14 chr14_25050357     AAsi    A    G        0      0        2 
  14 chr14_25050357     AKia    A    G        0      0        2 
  14 chr14_25050357     AOna    A    G        1      2        2 
  14 chr14_25050357     ASom    A    G        0      0        2 
  14 chr14_25050357     HCab    A    G        0      0        2 
  14 chr14_25050357     HPrz    A    G        0      0        2 
  14 chr14_25050357     ZBoe    A    G        0      0        2 
  14 chr14_25050357     ZGre    A    G        0      0        2 
  14 chr14_25050357     ZHar    A    G        0      0        2 
  14 chr14_25050357   Sample    A    G        0      0        2 
  14 chr14_25051256     AAsi    G    A        0      0        2 
  14 chr14_25051256     AKia    G    A        0      0        2 
  14 chr14_25051256     AOna    G    A        0      0        2 
  14 chr14_25051256     ASom    G    A        0      0        2 
  14 chr14_25051256     HCab    G    A        1      2        2 
  14 chr14_25051256     HPrz    G    A        1      2        2 
  14 chr14_25051256     ZBoe    G    A        0      0        2 
  14 chr14_25051256     ZGre    G    A        0      0        2 
  14 chr14_25051256     ZHar    G    A        0      0        2 
  14 chr14_25051256   Sample    G    A        0      0        2 
  14 chr14_25055553     AAsi    C    T        0      0        2 
  14 chr14_25055553     AKia    C    T        0      0        2 
  14 chr14_25055553     AOna    C    T        0      0        2 
  14 chr14_25055553     ASom    C    T        0      0        2 
  14 chr14_25055553     HCab    C    T      0.5      1        2 
  14 chr14_25055553     HPrz    C    T      0.5      1        2 
  14 chr14_25055553     ZBoe    C    T        0      0        2 
  14 chr14_25055553     ZGre    C    T        0      0        2 
  14 chr14_25055553     ZHar    C    T        0      0        2 
  14 chr14_25055553   Sample    C    T        0      0        2 
  14 chr14_25064580     AAsi    T    C        0      0        2 
  14 chr14_25064580     AKia    T    C        0      0        2 
  14 chr14_25064580     AOna    T    C        0      0        2 
  14 chr14_25064580     ASom    T    C        0      0        2 
  14 chr14_25064580     HCab    T    C        0      0        2 
  14 chr14_25064580     HPrz    T    C        0      0        2 
  14 chr14_25064580     ZBoe    T    C        0      0        2 
  14 chr14_25064580     ZGre    T    C        0      0        2 
  14 chr14_25064580     ZHar    T    C        1      2        2 
  14 chr14_25064580   Sample    T    C        0      0        2 
  14 chr14_25067360     AAsi    C    A        0      0        2 
  14 chr14_25067360     AKia    C    A        0      0        2 
  14 chr14_25067360     AOna    C    A        0      0        2 
  14 chr14_25067360     ASom    C    A        0      0        2 
  14 chr14_25067360     HCab    C    A        1      2        2 
  14 chr14_25067360     HPrz    C    A        1      2        2 
  14 chr14_25067360     ZBoe    C    A        0      0        2 
  14 chr14_25067360     ZGre    C    A        0      0        2 
  14 chr14_25067360     ZHar    C    A        0      0        2 
  14 chr14_25067360   Sample    C    A        0      0        2 
  14 chr14_25068966     AAsi    C    A        0      0        2 
  14 chr14_25068966     AKia    C    A        0      0        2 
  14 chr14_25068966     AOna    C    A        0      0        2 
  14 chr14_25068966     ASom    C    A        0      0        2 
  14 chr14_25068966     HCab    C    A        0      0        2 
  14 chr14_25068966     HPrz    C    A        0      0        2 
  14 chr14_25068966     ZBoe    C    A      0.5      1        2 
  14 chr14_25068966     ZGre    C    A        0      0        2 
  14 chr14_25068966     ZHar    C    A        0      0        2 
  14 chr14_25068966   Sample    C    A        0      0        2 
  14 chr14_25072736     AAsi    C    G        0      0        2 
  14 chr14_25072736     AKia    C    G        0      0        2 
  14 chr14_25072736     AOna    C    G        0      0        2 
  14 chr14_25072736     ASom    C    G        0      0        2 
  14 chr14_25072736     HCab    C    G        0      0        2 
  14 chr14_25072736     HPrz    C    G        0      0        2 
  14 chr14_25072736     ZBoe    C    G      0.5      1        2 
  14 chr14_25072736     ZGre    C    G        0      0        2 
  14 chr14_25072736     ZHar    C    G        0      0        2 
  14 chr14_25072736   Sample    C    G        0      0        2 
  14 chr14_25073360     AAsi    C    A        0      0        2 
  14 chr14_25073360     AKia    C    A      0.5      1        2 
  14 chr14_25073360     AOna    C    A        0      0        2 
  14 chr14_25073360     ASom    C    A        0      0        2 
  14 chr14_25073360     HCab    C    A        0      0        2 
  14 chr14_25073360     HPrz    C    A        0      0        2 
  14 chr14_25073360     ZBoe    C    A        0      0        2 
  14 chr14_25073360     ZGre    C    A        0      0        2 
  14 chr14_25073360     ZHar    C    A        0      0        2 
  14 chr14_25073360   Sample    C    A        0      0        2 
  14 chr14_25076459     AAsi    C    G        0      0        2 
  14 chr14_25076459     AKia    C    G        0      0        2 
  14 chr14_25076459     AOna    C    G        0      0        2 
  14 chr14_25076459     ASom    C    G        0      0        2 
  14 chr14_25076459     HCab    C    G        1      2        2 
  14 chr14_25076459     HPrz    C    G        1      2        2 
  14 chr14_25076459     ZBoe    C    G        0      0        2 
  14 chr14_25076459     ZGre    C    G        0      0        2 
  14 chr14_25076459     ZHar    C    G        0      0        2 
  14 chr14_25076459   Sample    C    G        0      0        2 
  14 chr14_25077257     AAsi    A    G      0.5      1        2 
  14 chr14_25077257     AKia    A    G        0      0        2 
  14 chr14_25077257     AOna    A    G        0      0        2 
  14 chr14_25077257     ASom    A    G        1      2        2 
  14 chr14_25077257     HCab    A    G        0      0        2 
  14 chr14_25077257     HPrz    A    G        0      0        2 
  14 chr14_25077257     ZBoe    A    G        0      0        2 
  14 chr14_25077257     ZGre    A    G        0      0        2 
  14 chr14_25077257     ZHar    A    G        0      0        2 
  14 chr14_25077257   Sample    A    G        1      2        2 
  14 chr14_25077460     AAsi    C    T        0      0        2 
  14 chr14_25077460     AKia    C    T        0      0        2 
  14 chr14_25077460     AOna    C    T        0      0        2 
  14 chr14_25077460     ASom    C    T        0      0        2 
  14 chr14_25077460     HCab    C    T        1      2        2 
  14 chr14_25077460     HPrz    C    T        1      2        2 
  14 chr14_25077460     ZBoe    C    T        0      0        2 
  14 chr14_25077460     ZGre    C    T        0      0        2 
  14 chr14_25077460     ZHar    C    T        0      0        2 
  14 chr14_25077460   Sample    C    T        0      0        2 
  14 chr14_25079817     AAsi    G    T        0      0        2 
  14 chr14_25079817     AKia    G    T        0      0        2 
  14 chr14_25079817     AOna    G    T        0      0        2 
  14 chr14_25079817     ASom    G    T        0      0        2 
  14 chr14_25079817     HCab    G    T        1      2        2 
  14 chr14_25079817     HPrz    G    T        1      2        2 
  14 chr14_25079817     ZBoe    G    T        0      0        2 
  14 chr14_25079817     ZGre    G    T        0      0        2 
  14 chr14_25079817     ZHar    G    T        0      0        2 
  14 chr14_25079817   Sample    G    T        0      0        2 
  14 chr14_25082315     AAsi    C    G        0      0        2 
  14 chr14_25082315     AKia    C    G        1      2        2 
  14 chr14_25082315     AOna    C    G        1      2        2 
  14 chr14_25082315     ASom    C    G        0      0        2 
  14 chr14_25082315     HCab    C    G        0      0        2 
  14 chr14_25082315     HPrz    C    G        0      0        2 
  14 chr14_25082315     ZBoe    C    G        0      0        2 
  14 chr14_25082315     ZGre    C    G        0      0        2 
  14 chr14_25082315     ZHar    C    G        0      0        2 
  14 chr14_25082315   Sample    C    G        0      0        2 
  14 chr14_25084050     AAsi    T    A        0      0        2 
  14 chr14_25084050     AKia    T    A        0      0        2 
  14 chr14_25084050     AOna    T    A        0      0        2 
  14 chr14_25084050     ASom    T    A        0      0        2 
  14 chr14_25084050     HCab    T    A        0      0        2 
  14 chr14_25084050     HPrz    T    A      0.5      1        2 
  14 chr14_25084050     ZBoe    T    A        0      0        2 
  14 chr14_25084050     ZGre    T    A        0      0        2 
  14 chr14_25084050     ZHar    T    A        0      0        2 
  14 chr14_25084050   Sample    T    A        0      0        2 
  14 chr14_25084468     AAsi    T    C        0      0        2 
  14 chr14_25084468     AKia    T    C        0      0        2 
  14 chr14_25084468     AOna    T    C        0      0        2 
  14 chr14_25084468     ASom    T    C        0      0        2 
  14 chr14_25084468     HCab    T    C        0      0        2 
  14 chr14_25084468     HPrz    T    C        0      0        2 
  14 chr14_25084468     ZBoe    T    C      0.5      1        2 
  14 chr14_25084468     ZGre    T    C        0      0        2 
  14 chr14_25084468     ZHar    T    C        0      0        2 
  14 chr14_25084468   Sample    T    C        0      0        2 
  14 chr14_25085191     AAsi    G    T        0      0        2 
  14 chr14_25085191     AKia    G    T        1      2        2 
  14 chr14_25085191     AOna    G    T        1      2        2 
  14 chr14_25085191     ASom    G    T        0      0        2 
  14 chr14_25085191     HCab    G    T        0      0        2 
  14 chr14_25085191     HPrz    G    T        0      0        2 
  14 chr14_25085191     ZBoe    G    T        0      0        2 
  14 chr14_25085191     ZGre    G    T        0      0        2 
  14 chr14_25085191     ZHar    G    T        0      0        2 
  14 chr14_25085191   Sample    G    T        0      0        2 
  14 chr14_25085261     AAsi    A    G        0      0        2 
  14 chr14_25085261     AKia    A    G        0      0        2 
  14 chr14_25085261     AOna    A    G        0      0        2 
  14 chr14_25085261     ASom    A    G        0      0        2 
  14 chr14_25085261     HCab    A    G        0      0        2 
  14 chr14_25085261     HPrz    A    G        0      0        2 
  14 chr14_25085261     ZBoe    A    G        0      0        2 
  14 chr14_25085261     ZGre    A    G        1      2        2 
  14 chr14_25085261     ZHar    A    G        0      0        2 
  14 chr14_25085261   Sample    A    G        0      0        2 
  14 chr14_25086276     AAsi    A    G        0      0        2 
  14 chr14_25086276     AKia    A    G        0      0        2 
  14 chr14_25086276     AOna    A    G        0      0        2 
  14 chr14_25086276     ASom    A    G        0      0        2 
  14 chr14_25086276     HCab    A    G        0      0        2 
  14 chr14_25086276     HPrz    A    G        0      0        2 
  14 chr14_25086276     ZBoe    A    G      0.5      1        2 
  14 chr14_25086276     ZGre    A    G        0      0        2 
  14 chr14_25086276     ZHar    A    G        0      0        2 
  14 chr14_25086276   Sample    A    G        0      0        2 
  14 chr14_25092987     AAsi    G    A        0      0        2 
  14 chr14_25092987     AKia    G    A      0.5      1        2 
  14 chr14_25092987     AOna    G    A        0      0        2 
  14 chr14_25092987     ASom    G    A        0      0        2 
  14 chr14_25092987     HCab    G    A        0      0        2 
  14 chr14_25092987     HPrz    G    A        0      0        2 
  14 chr14_25092987     ZBoe    G    A        0      0        2 
  14 chr14_25092987     ZGre    G    A        0      0        2 
  14 chr14_25092987     ZHar    G    A        0      0        2 
  14 chr14_25092987   Sample    G    A        0      0        2 
  14 chr14_25093674     AAsi    T    A        0      0        2 
  14 chr14_25093674     AKia    T    A      0.5      1        2 
  14 chr14_25093674     AOna    T    A        0      0        2 
  14 chr14_25093674     ASom    T    A        0      0        2 
  14 chr14_25093674     HCab    T    A        0      0        2 
  14 chr14_25093674     HPrz    T    A        0      0        2 
  14 chr14_25093674     ZBoe    T    A        0      0        2 
  14 chr14_25093674     ZGre    T    A        0      0        2 
  14 chr14_25093674     ZHar    T    A        0      0        2 
  14 chr14_25093674   Sample    T    A        0      0        2 
  14 chr14_25094768     AAsi    G    A        0      0        2 
  14 chr14_25094768     AKia    G    A        0      0        2 
  14 chr14_25094768     AOna    G    A        0      0        2 
  14 chr14_25094768     ASom    G    A        0      0        2 
  14 chr14_25094768     HCab    G    A        1      2        2 
  14 chr14_25094768     HPrz    G    A        1      2        2 
  14 chr14_25094768     ZBoe    G    A        0      0        2 
  14 chr14_25094768     ZGre    G    A        0      0        2 
  14 chr14_25094768     ZHar    G    A        0      0        2 
  14 chr14_25094768   Sample    G    A        0      0        2 
  14 chr14_25100067     AAsi    C    G        0      0        2 
  14 chr14_25100067     AKia    C    G        0      0        2 
  14 chr14_25100067     AOna    C    G        0      0        2 
  14 chr14_25100067     ASom    C    G        0      0        2 
  14 chr14_25100067     HCab    C    G        1      2        2 
  14 chr14_25100067     HPrz    C    G      0.5      1        2 
  14 chr14_25100067     ZBoe    C    G        0      0        2 
  14 chr14_25100067     ZGre    C    G        0      0        2 
  14 chr14_25100067     ZHar    C    G        0      0        2 
  14 chr14_25100067   Sample    C    G        0      0        2 
  14 chr14_25102737     AAsi    T    C        0      0        2 
  14 chr14_25102737     AKia    T    C        0      0        2 
  14 chr14_25102737     AOna    T    C        0      0        2 
  14 chr14_25102737     ASom    T    C        0      0        2 
  14 chr14_25102737     HCab    T    C        0      0        2 
  14 chr14_25102737     HPrz    T    C        0      0        2 
  14 chr14_25102737     ZBoe    T    C      0.5      1        2 
  14 chr14_25102737     ZGre    T    C        0      0        2 
  14 chr14_25102737     ZHar    T    C        0      0        2 
  14 chr14_25102737   Sample    T    C        0      0        2 
  14 chr14_25106791     AAsi    T    C        0      0        2 
  14 chr14_25106791     AKia    T    C      0.5      1        2 
  14 chr14_25106791     AOna    T    C        0      0        2 
  14 chr14_25106791     ASom    T    C        0      0        2 
  14 chr14_25106791     HCab    T    C        0      0        2 
  14 chr14_25106791     HPrz    T    C        0      0        2 
  14 chr14_25106791     ZBoe    T    C        0      0        2 
  14 chr14_25106791     ZGre    T    C        0      0        2 
  14 chr14_25106791     ZHar    T    C        0      0        2 
  14 chr14_25106791   Sample    T    C        0      0        2 
  14 chr14_25109313     AAsi    T    G        0      0        2 
  14 chr14_25109313     AKia    T    G        0      0        2 
  14 chr14_25109313     AOna    T    G        0      0        2 
  14 chr14_25109313     ASom    T    G        0      0        2 
  14 chr14_25109313     HCab    T    G        1      2        2 
  14 chr14_25109313     HPrz    T    G        1      2        2 
  14 chr14_25109313     ZBoe    T    G        0      0        2 
  14 chr14_25109313     ZGre    T    G        0      0        2 
  14 chr14_25109313     ZHar    T    G        0      0        2 
  14 chr14_25109313   Sample    T    G        0      0        2 
  14 chr14_25109657     AAsi    A    G      0.5      1        2 
  14 chr14_25109657     AKia    A    G        0      0        2 
  14 chr14_25109657     AOna    A    G        0      0        2 
  14 chr14_25109657     ASom    A    G        0      0        2 
  14 chr14_25109657     HCab    A    G        0      0        2 
  14 chr14_25109657     HPrz    A    G        0      0        2 
  14 chr14_25109657     ZBoe    A    G        0      0        2 
  14 chr14_25109657     ZGre    A    G        0      0        2 
  14 chr14_25109657     ZHar    A    G        0      0        2 
  14 chr14_25109657   Sample    A    G        0      0        2 
  14 chr14_25111496     AAsi    C    T        0      0        2 
  14 chr14_25111496     AKia    C    T        0      0        2 
  14 chr14_25111496     AOna    C    T        0      0        2 
  14 chr14_25111496     ASom    C    T        0      0        2 
  14 chr14_25111496     HCab    C    T        1      2        2 
  14 chr14_25111496     HPrz    C    T        1      2        2 
  14 chr14_25111496     ZBoe    C    T        0      0        2 
  14 chr14_25111496     ZGre    C    T        0      0        2 
  14 chr14_25111496     ZHar    C    T        0      0        2 
  14 chr14_25111496   Sample    C    T        0      0        2 
  14 chr14_25117125     AAsi    T    G        0      0        2 
  14 chr14_25117125     AKia    T    G        0      0        2 
  14 chr14_25117125     AOna    T    G        0      0        2 
  14 chr14_25117125     ASom    T    G        0      0        2 
  14 chr14_25117125     HCab    T    G        0      0        2 
  14 chr14_25117125     HPrz    T    G        0      0        2 
  14 chr14_25117125     ZBoe    T    G        0      0        2 
  14 chr14_25117125     ZGre    T    G        0      0        2 
  14 chr14_25117125     ZHar    T    G      0.5      1        2 
  14 chr14_25117125   Sample    T    G        0      0        2 
  14 chr14_25121536     AAsi    T    C        0      0        2 
  14 chr14_25121536     AKia    T    C        0      0        2 
  14 chr14_25121536     AOna    T    C        0      0        2 
  14 chr14_25121536     ASom    T    C        0      0        2 
  14 chr14_25121536     HCab    T    C        1      2        2 
  14 chr14_25121536     HPrz    T    C        0      0        2 
  14 chr14_25121536     ZBoe    T    C        0      0        2 
  14 chr14_25121536     ZGre    T    C        0      0        2 
  14 chr14_25121536     ZHar    T    C        0      0        2 
  14 chr14_25121536   Sample    T    C        0      0        2 
  14 chr14_25122291     AAsi    G    A        1      2        2 
  14 chr14_25122291     AKia    G    A        0      0        2 
  14 chr14_25122291     AOna    G    A        0      0        2 
  14 chr14_25122291     ASom    G    A        1      2        2 
  14 chr14_25122291     HCab    G    A        1      2        2 
  14 chr14_25122291     HPrz    G    A        1      2        2 
  14 chr14_25122291     ZBoe    G    A        0      0        2 
  14 chr14_25122291     ZGre    G    A        0      0        2 
  14 chr14_25122291     ZHar    G    A        0      0        2 
  14 chr14_25122291   Sample    G    A        1      2        2 
  14 chr14_25127583     AAsi    T    A        0      0        2 
  14 chr14_25127583     AKia    T    A        0      0        2 
  14 chr14_25127583     AOna    T    A        0      0        2 
  14 chr14_25127583     ASom    T    A        0      0        2 
  14 chr14_25127583     HCab    T    A        1      2        2 
  14 chr14_25127583     HPrz    T    A        1      2        2 
  14 chr14_25127583     ZBoe    T    A        0      0        2 
  14 chr14_25127583     ZGre    T    A        0      0        2 
  14 chr14_25127583     ZHar    T    A        0      0        2 
  14 chr14_25127583   Sample    T    A        0      0        2 
  14 chr14_25128983     AAsi    G    C        0      0        2 
  14 chr14_25128983     AKia    G    C        0      0        2 
  14 chr14_25128983     AOna    G    C        0      0        2 
  14 chr14_25128983     ASom    G    C        0      0        2 
  14 chr14_25128983     HCab    G    C        0      0        2 
  14 chr14_25128983     HPrz    G    C        0      0        2 
  14 chr14_25128983     ZBoe    G    C        0      0        2 
  14 chr14_25128983     ZGre    G    C        1      2        2 
  14 chr14_25128983     ZHar    G    C        0      0        2 
  14 chr14_25128983   Sample    G    C        0      0        2 
  14 chr14_25129989     AAsi    A    G        0      0        2 
  14 chr14_25129989     AKia    A    G        0      0        2 
  14 chr14_25129989     AOna    A    G        0      0        2 
  14 chr14_25129989     ASom    A    G        0      0        2 
  14 chr14_25129989     HCab    A    G        0      0        2 
  14 chr14_25129989     HPrz    A    G      0.5      1        2 
  14 chr14_25129989     ZBoe    A    G        0      0        2 
  14 chr14_25129989     ZGre    A    G        0      0        2 
  14 chr14_25129989     ZHar    A    G        0      0        2 
  14 chr14_25129989   Sample    A    G        0      0        2 
  14 chr14_25133794     AAsi    G    A        0      0        2 
  14 chr14_25133794     AKia    G    A        0      0        2 
  14 chr14_25133794     AOna    G    A        0      0        2 
  14 chr14_25133794     ASom    G    A        0      0        2 
  14 chr14_25133794     HCab    G    A      0.5      1        2 
  14 chr14_25133794     HPrz    G    A        0      0        2 
  14 chr14_25133794     ZBoe    G    A        0      0        2 
  14 chr14_25133794     ZGre    G    A        0      0        2 
  14 chr14_25133794     ZHar    G    A        0      0        2 
  14 chr14_25133794   Sample    G    A        0      0        2 
  14 chr14_25134642     AAsi    A    G        0      0        2 
  14 chr14_25134642     AKia    A    G        0      0        2 
  14 chr14_25134642     AOna    A    G        0      0        2 
  14 chr14_25134642     ASom    A    G        0      0        2 
  14 chr14_25134642     HCab    A    G        0      0        2 
  14 chr14_25134642     HPrz    A    G        0      0        2 
  14 chr14_25134642     ZBoe    A    G        0      0        2 
  14 chr14_25134642     ZGre    A    G        0      0        2 
  14 chr14_25134642     ZHar    A    G      0.5      1        2 
  14 chr14_25134642   Sample    A    G        0      0        2 
  14 chr14_25134894     AAsi    C    A        0      0        2 
  14 chr14_25134894     AKia    C    A        0      0        2 
  14 chr14_25134894     AOna    C    A        1      2        2 
  14 chr14_25134894     ASom    C    A        0      0        2 
  14 chr14_25134894     HCab    C    A        0      0        2 
  14 chr14_25134894     HPrz    C    A        0      0        2 
  14 chr14_25134894     ZBoe    C    A        0      0        2 
  14 chr14_25134894     ZGre    C    A        0      0        2 
  14 chr14_25134894     ZHar    C    A        0      0        2 
  14 chr14_25134894   Sample    C    A        0      0        2 
  14 chr14_25142256     AAsi    G    A        0      0        2 
  14 chr14_25142256     AKia    G    A        0      0        2 
  14 chr14_25142256     AOna    G    A        1      2        2 
  14 chr14_25142256     ASom    G    A        0      0        2 
  14 chr14_25142256     HCab    G    A        0      0        2 
  14 chr14_25142256     HPrz    G    A        0      0        2 
  14 chr14_25142256     ZBoe    G    A        0      0        2 
  14 chr14_25142256     ZGre    G    A        0      0        2 
  14 chr14_25142256     ZHar    G    A        0      0        2 
  14 chr14_25142256   Sample    G    A        0      0        2 
  14 chr14_25144368     AAsi    G    A        0      0        2 
  14 chr14_25144368     AKia    G    A        0      0        2 
  14 chr14_25144368     AOna    G    A        0      0        2 
  14 chr14_25144368     ASom    G    A        0      0        2 
  14 chr14_25144368     HCab    G    A      0.5      1        2 
  14 chr14_25144368     HPrz    G    A        0      0        2 
  14 chr14_25144368     ZBoe    G    A        0      0        2 
  14 chr14_25144368     ZGre    G    A        0      0        2 
  14 chr14_25144368     ZHar    G    A        0      0        2 
  14 chr14_25144368   Sample    G    A        0      0        2 
  14 chr14_25146304     AAsi    A    C        0      0        2 
  14 chr14_25146304     AKia    A    C        0      0        2 
  14 chr14_25146304     AOna    A    C        0      0        2 
  14 chr14_25146304     ASom    A    C        0      0        2 
  14 chr14_25146304     HCab    A    C        1      2        2 
  14 chr14_25146304     HPrz    A    C        1      2        2 
  14 chr14_25146304     ZBoe    A    C        0      0        2 
  14 chr14_25146304     ZGre    A    C        0      0        2 
  14 chr14_25146304     ZHar    A    C        0      0        2 
  14 chr14_25146304   Sample    A    C        0      0        2 
  14 chr14_25147568     AAsi    T    C        0      0        2 
  14 chr14_25147568     AKia    T    C        0      0        2 
  14 chr14_25147568     AOna    T    C        0      0        2 
  14 chr14_25147568     ASom    T    C        0      0        2 
  14 chr14_25147568     HCab    T    C        1      2        2 
  14 chr14_25147568     HPrz    T    C        1      2        2 
  14 chr14_25147568     ZBoe    T    C        0      0        2 
  14 chr14_25147568     ZGre    T    C        0      0        2 
  14 chr14_25147568     ZHar    T    C        0      0        2 
  14 chr14_25147568   Sample    T    C        0      0        2 
  14 chr14_25148443     AAsi    T    G        0      0        2 
  14 chr14_25148443     AKia    T    G        0      0        2 
  14 chr14_25148443     AOna    T    G        0      0        2 
  14 chr14_25148443     ASom    T    G        0      0        2 
  14 chr14_25148443     HCab    T    G        0      0        2 
  14 chr14_25148443     HPrz    T    G        0      0        2 
  14 chr14_25148443     ZBoe    T    G        0      0        2 
  14 chr14_25148443     ZGre    T    G      0.5      1        2 
  14 chr14_25148443     ZHar    T    G        0      0        2 
  14 chr14_25148443   Sample    T    G        0      0        2 
  14 chr14_25151217     AAsi    T    C        0      0        2 
  14 chr14_25151217     AKia    T    C        0      0        2 
  14 chr14_25151217     AOna    T    C        1      2        2 
  14 chr14_25151217     ASom    T    C        0      0        2 
  14 chr14_25151217     HCab    T    C        0      0        2 
  14 chr14_25151217     HPrz    T    C        0      0        2 
  14 chr14_25151217     ZBoe    T    C        0      0        2 
  14 chr14_25151217     ZGre    T    C        0      0        2 
  14 chr14_25151217     ZHar    T    C        0      0        2 
  14 chr14_25151217   Sample    T    C        0      0        2 
  14 chr14_25156504     AAsi    T    C      0.5      1        2 
  14 chr14_25156504     AKia    T    C        0      0        2 
  14 chr14_25156504     AOna    T    C        0      0        2 
  14 chr14_25156504     ASom    T    C        0      0        2 
  14 chr14_25156504     HCab    T    C        0      0        2 
  14 chr14_25156504     HPrz    T    C        0      0        2 
  14 chr14_25156504     ZBoe    T    C        0      0        2 
  14 chr14_25156504     ZGre    T    C        0      0        2 
  14 chr14_25156504     ZHar    T    C        0      0        2 
  14 chr14_25156504   Sample    T    C        0      0        2 
  14 chr14_25158742     AAsi    T    C        0      0        2 
  14 chr14_25158742     AKia    T    C        0      0        2 
  14 chr14_25158742     AOna    T    C        0      0        2 
  14 chr14_25158742     ASom    T    C        0      0        2 
  14 chr14_25158742     HCab    T    C        1      2        2 
  14 chr14_25158742     HPrz    T    C      0.5      1        2 
  14 chr14_25158742     ZBoe    T    C        0      0        2 
  14 chr14_25158742     ZGre    T    C        0      0        2 
  14 chr14_25158742     ZHar    T    C        0      0        2 
  14 chr14_25158742   Sample    T    C        0      0        2 
  14 chr14_25161329     AAsi    G    A        0      0        2 
  14 chr14_25161329     AKia    G    A        0      0        2 
  14 chr14_25161329     AOna    G    A        0      0        2 
  14 chr14_25161329     ASom    G    A        0      0        2 
  14 chr14_25161329     HCab    G    A        0      0        2 
  14 chr14_25161329     HPrz    G    A      0.5      1        2 
  14 chr14_25161329     ZBoe    G    A        0      0        2 
  14 chr14_25161329     ZGre    G    A        0      0        2 
  14 chr14_25161329     ZHar    G    A        0      0        2 
  14 chr14_25161329   Sample    G    A        0      0        2 
  14 chr14_25164434     AAsi    T    C        0      0        2 
  14 chr14_25164434     AKia    T    C        0      0        2 
  14 chr14_25164434     AOna    T    C        0      0        2 
  14 chr14_25164434     ASom    T    C        0      0        2 
  14 chr14_25164434     HCab    T    C        1      2        2 
  14 chr14_25164434     HPrz    T    C        1      2        2 
  14 chr14_25164434     ZBoe    T    C        0      0        2 
  14 chr14_25164434     ZGre    T    C        0      0        2 
  14 chr14_25164434     ZHar    T    C        0      0        2 
  14 chr14_25164434   Sample    T    C        0      0        2 
  14 chr14_25165690     AAsi    A    G        0      0        2 
  14 chr14_25165690     AKia    A    G        0      0        2 
  14 chr14_25165690     AOna    A    G        0      0        2 
  14 chr14_25165690     ASom    A    G        0      0        2 
  14 chr14_25165690     HCab    A    G        0      0        2 
  14 chr14_25165690     HPrz    A    G        0      0        2 
  14 chr14_25165690     ZBoe    A    G        0      0        2 
  14 chr14_25165690     ZGre    A    G        1      2        2 
  14 chr14_25165690     ZHar    A    G        0      0        2 
  14 chr14_25165690   Sample    A    G        0      0        2 
  14 chr14_25170009     AAsi    C    G        0      0        2 
  14 chr14_25170009     AKia    C    G        0      0        2 
  14 chr14_25170009     AOna    C    G        0      0        2 
  14 chr14_25170009     ASom    C    G        0      0        2 
  14 chr14_25170009     HCab    C    G        1      2        2 
  14 chr14_25170009     HPrz    C    G        1      2        2 
  14 chr14_25170009     ZBoe    C    G        0      0        2 
  14 chr14_25170009     ZGre    C    G        0      0        2 
  14 chr14_25170009     ZHar    C    G        0      0        2 
  14 chr14_25170009   Sample    C    G        0      0        2 
  14 chr14_25173993     AAsi    C    T        0      0        2 
  14 chr14_25173993     AKia    C    T        0      0        2 
  14 chr14_25173993     AOna    C    T        0      0        2 
  14 chr14_25173993     ASom    C    T        0      0        2 
  14 chr14_25173993     HCab    C    T        1      2        2 
  14 chr14_25173993     HPrz    C    T        1      2        2 
  14 chr14_25173993     ZBoe    C    T        0      0        2 
  14 chr14_25173993     ZGre    C    T        0      0        2 
  14 chr14_25173993     ZHar    C    T        0      0        2 
  14 chr14_25173993   Sample    C    T        0      0        2 
  14 chr14_25176830     AAsi    C    T        0      0        2 
  14 chr14_25176830     AKia    C    T        0      0        2 
  14 chr14_25176830     AOna    C    T        1      2        2 
  14 chr14_25176830     ASom    C    T        0      0        2 
  14 chr14_25176830     HCab    C    T        0      0        2 
  14 chr14_25176830     HPrz    C    T        0      0        2 
  14 chr14_25176830     ZBoe    C    T        0      0        2 
  14 chr14_25176830     ZGre    C    T        0      0        2 
  14 chr14_25176830     ZHar    C    T        0      0        2 
  14 chr14_25176830   Sample    C    T        0      0        2 
  14 chr14_25186438     AAsi    C    A        0      0        2 
  14 chr14_25186438     AKia    C    A        0      0        2 
  14 chr14_25186438     AOna    C    A        0      0        2 
  14 chr14_25186438     ASom    C    A        0      0        2 
  14 chr14_25186438     HCab    C    A        1      2        2 
  14 chr14_25186438     HPrz    C    A        1      2        2 
  14 chr14_25186438     ZBoe    C    A        0      0        2 
  14 chr14_25186438     ZGre    C    A        0      0        2 
  14 chr14_25186438     ZHar    C    A        0      0        2 
  14 chr14_25186438   Sample    C    A        0      0        2 
  14 chr14_25187099     AAsi    T    C        0      0        2 
  14 chr14_25187099     AKia    T    C        0      0        2 
  14 chr14_25187099     AOna    T    C        0      0        2 
  14 chr14_25187099     ASom    T    C        0      0        2 
  14 chr14_25187099     HCab    T    C        1      2        2 
  14 chr14_25187099     HPrz    T    C        1      2        2 
  14 chr14_25187099     ZBoe    T    C        0      0        2 
  14 chr14_25187099     ZGre    T    C        0      0        2 
  14 chr14_25187099     ZHar    T    C        0      0        2 
  14 chr14_25187099   Sample    T    C        0      0        2 
  14 chr14_25190412     AAsi    C    T        0      0        2 
  14 chr14_25190412     AKia    C    T        0      0        2 
  14 chr14_25190412     AOna    C    T        0      0        2 
  14 chr14_25190412     ASom    C    T        0      0        2 
  14 chr14_25190412     HCab    C    T        0      0        2 
  14 chr14_25190412     HPrz    C    T        0      0        2 
  14 chr14_25190412     ZBoe    C    T        0      0        2 
  14 chr14_25190412     ZGre    C    T        0      0        2 
  14 chr14_25190412     ZHar    C    T      0.5      1        2 
  14 chr14_25190412   Sample    C    T        0      0        2 
  14 chr14_25191146     AAsi    G    A        0      0        2 
  14 chr14_25191146     AKia    G    A        0      0        2 
  14 chr14_25191146     AOna    G    A        0      0        2 
  14 chr14_25191146     ASom    G    A        0      0        2 
  14 chr14_25191146     HCab    G    A        0      0        2 
  14 chr14_25191146     HPrz    G    A      0.5      1        2 
  14 chr14_25191146     ZBoe    G    A        0      0        2 
  14 chr14_25191146     ZGre    G    A        0      0        2 
  14 chr14_25191146     ZHar    G    A        0      0        2 
  14 chr14_25191146   Sample    G    A        0      0        2 
  14 chr14_25193613     AAsi    C    T        0      0        2 
  14 chr14_25193613     AKia    C    T        0      0        2 
  14 chr14_25193613     AOna    C    T        1      2        2 
  14 chr14_25193613     ASom    C    T        0      0        2 
  14 chr14_25193613     HCab    C    T        0      0        2 
  14 chr14_25193613     HPrz    C    T        0      0        2 
  14 chr14_25193613     ZBoe    C    T        0      0        2 
  14 chr14_25193613     ZGre    C    T        0      0        2 
  14 chr14_25193613     ZHar    C    T        0      0        2 
  14 chr14_25193613   Sample    C    T        0      0        2 
  14 chr14_25198310     AAsi    G    C        0      0        2 
  14 chr14_25198310     AKia    G    C        0      0        2 
  14 chr14_25198310     AOna    G    C        0      0        2 
  14 chr14_25198310     ASom    G    C        0      0        2 
  14 chr14_25198310     HCab    G    C        0      0        2 
  14 chr14_25198310     HPrz    G    C        0      0        2 
  14 chr14_25198310     ZBoe    G    C        0      0        2 
  14 chr14_25198310     ZGre    G    C        0      0        2 
  14 chr14_25198310     ZHar    G    C        1      2        2 
  14 chr14_25198310   Sample    G    C        0      0        2 
  14 chr14_25198387     AAsi    T    C        1      2        2 
  14 chr14_25198387     AKia    T    C        0      0        2 
  14 chr14_25198387     AOna    T    C        0      0        2 
  14 chr14_25198387     ASom    T    C        1      2        2 
  14 chr14_25198387     HCab    T    C        0      0        2 
  14 chr14_25198387     HPrz    T    C        0      0        2 
  14 chr14_25198387     ZBoe    T    C        0      0        2 
  14 chr14_25198387     ZGre    T    C        0      0        2 
  14 chr14_25198387     ZHar    T    C        0      0        2 
  14 chr14_25198387   Sample    T    C        1      2        2 
  14 chr14_25198720     AAsi    C    T        0      0        2 
  14 chr14_25198720     AKia    C    T        0      0        2 
  14 chr14_25198720     AOna    C    T        0      0        2 
  14 chr14_25198720     ASom    C    T        0      0        2 
  14 chr14_25198720     HCab    C    T        1      2        2 
  14 chr14_25198720     HPrz    C    T        1      2        2 
  14 chr14_25198720     ZBoe    C    T        0      0        2 
  14 chr14_25198720     ZGre    C    T        0      0        2 
  14 chr14_25198720     ZHar    C    T        0      0        2 
  14 chr14_25198720   Sample    C    T        0      0        2 
  14 chr14_25199516     AAsi    G    T        0      0        2 
  14 chr14_25199516     AKia    G    T        1      2        2 
  14 chr14_25199516     AOna    G    T        0      0        2 
  14 chr14_25199516     ASom    G    T        0      0        2 
  14 chr14_25199516     HCab    G    T        0      0        2 
  14 chr14_25199516     HPrz    G    T        0      0        2 
  14 chr14_25199516     ZBoe    G    T        0      0        2 
  14 chr14_25199516     ZGre    G    T        0      0        2 
  14 chr14_25199516     ZHar    G    T        0      0        2 
  14 chr14_25199516   Sample    G    T        0      0        2 
  14 chr14_25201915     AAsi    A    G      0.5      1        2 
  14 chr14_25201915     AKia    A    G        0      0        2 
  14 chr14_25201915     AOna    A    G        0      0        2 
  14 chr14_25201915     ASom    A    G        0      0        2 
  14 chr14_25201915     HCab    A    G        0      0        2 
  14 chr14_25201915     HPrz    A    G        0      0        2 
  14 chr14_25201915     ZBoe    A    G        0      0        2 
  14 chr14_25201915     ZGre    A    G        0      0        2 
  14 chr14_25201915     ZHar    A    G        0      0        2 
  14 chr14_25201915   Sample    A    G        0      0        2 
  14 chr14_25212488     AAsi    A    G        0      0        2 
  14 chr14_25212488     AKia    A    G        0      0        2 
  14 chr14_25212488     AOna    A    G        0      0        2 
  14 chr14_25212488     ASom    A    G        0      0        2 
  14 chr14_25212488     HCab    A    G        0      0        2 
  14 chr14_25212488     HPrz    A    G      0.5      1        2 
  14 chr14_25212488     ZBoe    A    G        0      0        2 
  14 chr14_25212488     ZGre    A    G        0      0        2 
  14 chr14_25212488     ZHar    A    G        0      0        2 
  14 chr14_25212488   Sample    A    G        0      0        2 
  14 chr14_25213969     AAsi    A    C        0      0        2 
  14 chr14_25213969     AKia    A    C        0      0        2 
  14 chr14_25213969     AOna    A    C        0      0        2 
  14 chr14_25213969     ASom    A    C        0      0        2 
  14 chr14_25213969     HCab    A    C        0      0        2 
  14 chr14_25213969     HPrz    A    C        0      0        2 
  14 chr14_25213969     ZBoe    A    C      0.5      1        2 
  14 chr14_25213969     ZGre    A    C        0      0        2 
  14 chr14_25213969     ZHar    A    C        0      0        2 
  14 chr14_25213969   Sample    A    C        0      0        2 
  14 chr14_25219804     AAsi    A    G        0      0        2 
  14 chr14_25219804     AKia    A    G        0      0        2 
  14 chr14_25219804     AOna    A    G        0      0        2 
  14 chr14_25219804     ASom    A    G        0      0        2 
  14 chr14_25219804     HCab    A    G        1      2        2 
  14 chr14_25219804     HPrz    A    G      0.5      1        2 
  14 chr14_25219804     ZBoe    A    G        0      0        2 
  14 chr14_25219804     ZGre    A    G        0      0        2 
  14 chr14_25219804     ZHar    A    G        0      0        2 
  14 chr14_25219804   Sample    A    G        0      0        2 
  14 chr14_25221674     AAsi    C    T        0      0        2 
  14 chr14_25221674     AKia    C    T        0      0        2 
  14 chr14_25221674     AOna    C    T        0      0        2 
  14 chr14_25221674     ASom    C    T        0      0        2 
  14 chr14_25221674     HCab    C    T        0      0        2 
  14 chr14_25221674     HPrz    C    T      0.5      1        2 
  14 chr14_25221674     ZBoe    C    T        0      0        2 
  14 chr14_25221674     ZGre    C    T        0      0        2 
  14 chr14_25221674     ZHar    C    T        0      0        2 
  14 chr14_25221674   Sample    C    T        0      0        2 
  14 chr14_25222132     AAsi    G    A        0      0        2 
  14 chr14_25222132     AKia    G    A        0      0        2 
  14 chr14_25222132     AOna    G    A        0      0        2 
  14 chr14_25222132     ASom    G    A        0      0        2 
  14 chr14_25222132     HCab    G    A        0      0        2 
  14 chr14_25222132     HPrz    G    A        0      0        2 
  14 chr14_25222132     ZBoe    G    A        0      0        2 
  14 chr14_25222132     ZGre    G    A        0      0        2 
  14 chr14_25222132     ZHar    G    A      0.5      1        2 
  14 chr14_25222132   Sample    G    A        0      0        2 
  14 chr14_25232152     AAsi    A    C        0      0        2 
  14 chr14_25232152     AKia    A    C        1      2        2 
  14 chr14_25232152     AOna    A    C        0      0        2 
  14 chr14_25232152     ASom    A    C        0      0        2 
  14 chr14_25232152     HCab    A    C        0      0        2 
  14 chr14_25232152     HPrz    A    C        0      0        2 
  14 chr14_25232152     ZBoe    A    C        0      0        2 
  14 chr14_25232152     ZGre    A    C        0      0        2 
  14 chr14_25232152     ZHar    A    C        0      0        2 
  14 chr14_25232152   Sample    A    C        0      0        2 
  14 chr14_25232587     AAsi    A    C        0      0        2 
  14 chr14_25232587     AKia    A    C        1      2        2 
  14 chr14_25232587     AOna    A    C        0      0        2 
  14 chr14_25232587     ASom    A    C        0      0        2 
  14 chr14_25232587     HCab    A    C        0      0        2 
  14 chr14_25232587     HPrz    A    C        0      0        2 
  14 chr14_25232587     ZBoe    A    C        0      0        2 
  14 chr14_25232587     ZGre    A    C        0      0        2 
  14 chr14_25232587     ZHar    A    C        0      0        2 
  14 chr14_25232587   Sample    A    C        0      0        2 
  14 chr14_25232725     AAsi    G    A        0      0        2 
  14 chr14_25232725     AKia    G    A        0      0        2 
  14 chr14_25232725     AOna    G    A        0      0        2 
  14 chr14_25232725     ASom    G    A        0      0        2 
  14 chr14_25232725     HCab    G    A        1      2        2 
  14 chr14_25232725     HPrz    G    A        1      2        2 
  14 chr14_25232725     ZBoe    G    A        0      0        2 
  14 chr14_25232725     ZGre    G    A        0      0        2 
  14 chr14_25232725     ZHar    G    A        0      0        2 
  14 chr14_25232725   Sample    G    A        0      0        2 
  14 chr14_25240080     AAsi    C    T        0      0        2 
  14 chr14_25240080     AKia    C    T        0      0        2 
  14 chr14_25240080     AOna    C    T        0      0        2 
  14 chr14_25240080     ASom    C    T        0      0        2 
  14 chr14_25240080     HCab    C    T        1      2        2 
  14 chr14_25240080     HPrz    C    T        1      2        2 
  14 chr14_25240080     ZBoe    C    T        0      0        2 
  14 chr14_25240080     ZGre    C    T        0      0        2 
  14 chr14_25240080     ZHar    C    T        0      0        2 
  14 chr14_25240080   Sample    C    T        0      0        2 
  14 chr14_25252277     AAsi    G    C        0      0        2 
  14 chr14_25252277     AKia    G    C        0      0        2 
  14 chr14_25252277     AOna    G    C        0      0        2 
  14 chr14_25252277     ASom    G    C        0      0        2 
  14 chr14_25252277     HCab    G    C        0      0        2 
  14 chr14_25252277     HPrz    G    C        0      0        2 
  14 chr14_25252277     ZBoe    G    C      0.5      1        2 
  14 chr14_25252277     ZGre    G    C        0      0        2 
  14 chr14_25252277     ZHar    G    C        0      0        2 
  14 chr14_25252277   Sample    G    C        0      0        2 
  14 chr14_25255928     AAsi    C    A        1      2        2 
  14 chr14_25255928     AKia    C    A        0      0        2 
  14 chr14_25255928     AOna    C    A        0      0        2 
  14 chr14_25255928     ASom    C    A        1      2        2 
  14 chr14_25255928     HCab    C    A        0      0        2 
  14 chr14_25255928     HPrz    C    A        0      0        2 
  14 chr14_25255928     ZBoe    C    A        0      0        2 
  14 chr14_25255928     ZGre    C    A        0      0        2 
  14 chr14_25255928     ZHar    C    A        0      0        2 
  14 chr14_25255928   Sample    C    A        1      2        2 
  14 chr14_25256093     AAsi    C    G        0      0        2 
  14 chr14_25256093     AKia    C    G        0      0        2 
  14 chr14_25256093     AOna    C    G        0      0        2 
  14 chr14_25256093     ASom    C    G        1      2        2 
  14 chr14_25256093     HCab    C    G        0      0        2 
  14 chr14_25256093     HPrz    C    G        0      0        2 
  14 chr14_25256093     ZBoe    C    G        0      0        2 
  14 chr14_25256093     ZGre    C    G        0      0        2 
  14 chr14_25256093     ZHar    C    G        0      0        2 
  14 chr14_25256093   Sample    C    G        0      0        2 
  14 chr14_25257207     AAsi    G    A        0      0        2 
  14 chr14_25257207     AKia    G    A        0      0        2 
  14 chr14_25257207     AOna    G    A        0      0        2 
  14 chr14_25257207     ASom    G    A        0      0        2 
  14 chr14_25257207     HCab    G    A        1      2        2 
  14 chr14_25257207     HPrz    G    A        1      2        2 
  14 chr14_25257207     ZBoe    G    A        0      0        2 
  14 chr14_25257207     ZGre    G    A        0      0        2 
  14 chr14_25257207     ZHar    G    A        0      0        2 
  14 chr14_25257207   Sample    G    A        0      0        2 
  14 chr14_25264126     AAsi    C    A        1      2        2 
  14 chr14_25264126     AKia    C    A        0      0        2 
  14 chr14_25264126     AOna    C    A        0      0        2 
  14 chr14_25264126     ASom    C    A        0      0        2 
  14 chr14_25264126     HCab    C    A        0      0        2 
  14 chr14_25264126     HPrz    C    A        0      0        2 
  14 chr14_25264126     ZBoe    C    A        0      0        2 
  14 chr14_25264126     ZGre    C    A        0      0        2 
  14 chr14_25264126     ZHar    C    A        0      0        2 
  14 chr14_25264126   Sample    C    A        1      2        2 
  14 chr14_25265199     AAsi    C    T        0      0        2 
  14 chr14_25265199     AKia    C    T        1      2        2 
  14 chr14_25265199     AOna    C    T        0      0        2 
  14 chr14_25265199     ASom    C    T        0      0        2 
  14 chr14_25265199     HCab    C    T        0      0        2 
  14 chr14_25265199     HPrz    C    T        0      0        2 
  14 chr14_25265199     ZBoe    C    T        0      0        2 
  14 chr14_25265199     ZGre    C    T        0      0        2 
  14 chr14_25265199     ZHar    C    T        0      0        2 
  14 chr14_25265199   Sample    C    T        0      0        2 
  14 chr14_25272921     AAsi    A    G        0      0        2 
  14 chr14_25272921     AKia    A    G        0      0        2 
  14 chr14_25272921     AOna    A    G        1      2        2 
  14 chr14_25272921     ASom    A    G        0      0        2 
  14 chr14_25272921     HCab    A    G        0      0        2 
  14 chr14_25272921     HPrz    A    G        0      0        2 
  14 chr14_25272921     ZBoe    A    G        0      0        2 
  14 chr14_25272921     ZGre    A    G        0      0        2 
  14 chr14_25272921     ZHar    A    G        0      0        2 
  14 chr14_25272921   Sample    A    G        0      0        2 
  14 chr14_25274031     AAsi    A    C        0      0        2 
  14 chr14_25274031     AKia    A    C        0      0        2 
  14 chr14_25274031     AOna    A    C        0      0        2 
  14 chr14_25274031     ASom    A    C        0      0        2 
  14 chr14_25274031     HCab    A    C        1      2        2 
  14 chr14_25274031     HPrz    A    C        1      2        2 
  14 chr14_25274031     ZBoe    A    C        0      0        2 
  14 chr14_25274031     ZGre    A    C        0      0        2 
  14 chr14_25274031     ZHar    A    C        0      0        2 
  14 chr14_25274031   Sample    A    C        0      0        2 
  14 chr14_25280710     AAsi    A    G        1      2        2 
  14 chr14_25280710     AKia    A    G        0      0        2 
  14 chr14_25280710     AOna    A    G        0      0        2 
  14 chr14_25280710     ASom    A    G        0      0        2 
  14 chr14_25280710     HCab    A    G        0      0        2 
  14 chr14_25280710     HPrz    A    G        0      0        2 
  14 chr14_25280710     ZBoe    A    G        0      0        2 
  14 chr14_25280710     ZGre    A    G        0      0        2 
  14 chr14_25280710     ZHar    A    G        0      0        2 
  14 chr14_25280710   Sample    A    G        1      2        2 
  14 chr14_25284836     AAsi    A    C        0      0        2 
  14 chr14_25284836     AKia    A    C        0      0        2 
  14 chr14_25284836     AOna    A    C        1      2        2 
  14 chr14_25284836     ASom    A    C        0      0        2 
  14 chr14_25284836     HCab    A    C        0      0        2 
  14 chr14_25284836     HPrz    A    C        0      0        2 
  14 chr14_25284836     ZBoe    A    C        0      0        2 
  14 chr14_25284836     ZGre    A    C        0      0        2 
  14 chr14_25284836     ZHar    A    C        0      0        2 
  14 chr14_25284836   Sample    A    C        0      0        2 
  14 chr14_25294352     AAsi    G    T        0      0        2 
  14 chr14_25294352     AKia    G    T        0      0        2 
  14 chr14_25294352     AOna    G    T        0      0        2 
  14 chr14_25294352     ASom    G    T        0      0        2 
  14 chr14_25294352     HCab    G    T      0.5      1        2 
  14 chr14_25294352     HPrz    G    T        0      0        2 
  14 chr14_25294352     ZBoe    G    T        0      0        2 
  14 chr14_25294352     ZGre    G    T        0      0        2 
  14 chr14_25294352     ZHar    G    T        0      0        2 
  14 chr14_25294352   Sample    G    T        0      0        2 
  14 chr14_25303465     AAsi    A    G        0      0        2 
  14 chr14_25303465     AKia    A    G        0      0        2 
  14 chr14_25303465     AOna    A    G        0      0        2 
  14 chr14_25303465     ASom    A    G        0      0        2 
  14 chr14_25303465     HCab    A    G        1      2        2 
  14 chr14_25303465     HPrz    A    G        1      2        2 
  14 chr14_25303465     ZBoe    A    G        0      0        2 
  14 chr14_25303465     ZGre    A    G        0      0        2 
  14 chr14_25303465     ZHar    A    G        0      0        2 
  14 chr14_25303465   Sample    A    G        0      0        2 
  14 chr14_25305199     AAsi    A    G        0      0        2 
  14 chr14_25305199     AKia    A    G        0      0        2 
  14 chr14_25305199     AOna    A    G        0      0        2 
  14 chr14_25305199     ASom    A    G        0      0        2 
  14 chr14_25305199     HCab    A    G        0      0        2 
  14 chr14_25305199     HPrz    A    G        0      0        2 
  14 chr14_25305199     ZBoe    A    G      0.5      1        2 
  14 chr14_25305199     ZGre    A    G        0      0        2 
  14 chr14_25305199     ZHar    A    G        0      0        2 
  14 chr14_25305199   Sample    A    G        0      0        2 
  14 chr14_25309773     AAsi    A    C        0      0        2 
  14 chr14_25309773     AKia    A    C        0      0        2 
  14 chr14_25309773     AOna    A    C        0      0        2 
  14 chr14_25309773     ASom    A    C        0      0        2 
  14 chr14_25309773     HCab    A    C        0      0        2 
  14 chr14_25309773     HPrz    A    C        0      0        2 
  14 chr14_25309773     ZBoe    A    C      0.5      1        2 
  14 chr14_25309773     ZGre    A    C        0      0        2 
  14 chr14_25309773     ZHar    A    C        0      0        2 
  14 chr14_25309773   Sample    A    C        0      0        2 
  14 chr14_25319240     AAsi    C    G        0      0        2 
  14 chr14_25319240     AKia    C    G        0      0        2 
  14 chr14_25319240     AOna    C    G        0      0        2 
  14 chr14_25319240     ASom    C    G        0      0        2 
  14 chr14_25319240     HCab    C    G        1      2        2 
  14 chr14_25319240     HPrz    C    G        1      2        2 
  14 chr14_25319240     ZBoe    C    G        0      0        2 
  14 chr14_25319240     ZGre    C    G        0      0        2 
  14 chr14_25319240     ZHar    C    G        0      0        2 
  14 chr14_25319240   Sample    C    G        0      0        2 
  14 chr14_25327563     AAsi    T    C        0      0        2 
  14 chr14_25327563     AKia    T    C        0      0        2 
  14 chr14_25327563     AOna    T    C        0      0        2 
  14 chr14_25327563     ASom    T    C        0      0        2 
  14 chr14_25327563     HCab    T    C        0      0        2 
  14 chr14_25327563     HPrz    T    C      0.5      1        2 
  14 chr14_25327563     ZBoe    T    C        0      0        2 
  14 chr14_25327563     ZGre    T    C        0      0        2 
  14 chr14_25327563     ZHar    T    C        0      0        2 
  14 chr14_25327563   Sample    T    C        0      0        2 
  14 chr14_25330531     AAsi    C    A        0      0        2 
  14 chr14_25330531     AKia    C    A        0      0        2 
  14 chr14_25330531     AOna    C    A        0      0        2 
  14 chr14_25330531     ASom    C    A        0      0        2 
  14 chr14_25330531     HCab    C    A        1      2        2 
  14 chr14_25330531     HPrz    C    A        1      2        2 
  14 chr14_25330531     ZBoe    C    A        0      0        2 
  14 chr14_25330531     ZGre    C    A        0      0        2 
  14 chr14_25330531     ZHar    C    A        0      0        2 
  14 chr14_25330531   Sample    C    A        0      0        2 
  14 chr14_25330786     AAsi    A    G        0      0        2 
  14 chr14_25330786     AKia    A    G        0      0        2 
  14 chr14_25330786     AOna    A    G        0      0        2 
  14 chr14_25330786     ASom    A    G        0      0        2 
  14 chr14_25330786     HCab    A    G      0.5      1        2 
  14 chr14_25330786     HPrz    A    G        0      0        2 
  14 chr14_25330786     ZBoe    A    G        0      0        2 
  14 chr14_25330786     ZGre    A    G        0      0        2 
  14 chr14_25330786     ZHar    A    G        1      2        2 
  14 chr14_25330786   Sample    A    G        0      0        2 
  14 chr14_25331469     AAsi    T    G        0      0        2 
  14 chr14_25331469     AKia    T    G        0      0        2 
  14 chr14_25331469     AOna    T    G        0      0        2 
  14 chr14_25331469     ASom    T    G        1      2        2 
  14 chr14_25331469     HCab    T    G        0      0        2 
  14 chr14_25331469     HPrz    T    G        0      0        2 
  14 chr14_25331469     ZBoe    T    G        0      0        2 
  14 chr14_25331469     ZGre    T    G        0      0        2 
  14 chr14_25331469     ZHar    T    G        0      0        2 
  14 chr14_25331469   Sample    T    G        0      0        2 
  14 chr14_25342743     AAsi    A    G        0      0        2 
  14 chr14_25342743     AKia    A    G        0      0        2 
  14 chr14_25342743     AOna    A    G        0      0        2 
  14 chr14_25342743     ASom    A    G        0      0        2 
  14 chr14_25342743     HCab    A    G        0      0        2 
  14 chr14_25342743     HPrz    A    G        0      0        2 
  14 chr14_25342743     ZBoe    A    G        1      2        2 
  14 chr14_25342743     ZGre    A    G        1      2        2 
  14 chr14_25342743     ZHar    A    G        1      2        2 
  14 chr14_25342743   Sample    A    G        0      0        2 
  14 chr14_25351091     AAsi    T    C        0      0        2 
  14 chr14_25351091     AKia    T    C        0      0        2 
  14 chr14_25351091     AOna    T    C        1      2        2 
  14 chr14_25351091     ASom    T    C        0      0        2 
  14 chr14_25351091     HCab    T    C        0      0        2 
  14 chr14_25351091     HPrz    T    C        0      0        2 
  14 chr14_25351091     ZBoe    T    C        0      0        2 
  14 chr14_25351091     ZGre    T    C        0      0        2 
  14 chr14_25351091     ZHar    T    C        0      0        2 
  14 chr14_25351091   Sample    T    C        0      0        2 
  14 chr14_25372418     AAsi    C    A        0      0        2 
  14 chr14_25372418     AKia    C    A        1      2        2 
  14 chr14_25372418     AOna    C    A        0      0        2 
  14 chr14_25372418     ASom    C    A        0      0        2 
  14 chr14_25372418     HCab    C    A        0      0        2 
  14 chr14_25372418     HPrz    C    A        0      0        2 
  14 chr14_25372418     ZBoe    C    A        0      0        2 
  14 chr14_25372418     ZGre    C    A        0      0        2 
  14 chr14_25372418     ZHar    C    A        0      0        2 
  14 chr14_25372418   Sample    C    A        0      0        2 
  14 chr14_25374011     AAsi    A    C        0      0        2 
  14 chr14_25374011     AKia    A    C        0      0        2 
  14 chr14_25374011     AOna    A    C        0      0        2 
  14 chr14_25374011     ASom    A    C        0      0        2 
  14 chr14_25374011     HCab    A    C        0      0        2 
  14 chr14_25374011     HPrz    A    C      0.5      1        2 
  14 chr14_25374011     ZBoe    A    C        0      0        2 
  14 chr14_25374011     ZGre    A    C        0      0        2 
  14 chr14_25374011     ZHar    A    C        0      0        2 
  14 chr14_25374011   Sample    A    C        0      0        2 
  14 chr14_25379344     AAsi    A    G        0      0        2 
  14 chr14_25379344     AKia    A    G        0      0        2 
  14 chr14_25379344     AOna    A    G        0      0        2 
  14 chr14_25379344     ASom    A    G        0      0        2 
  14 chr14_25379344     HCab    A    G        0      0        2 
  14 chr14_25379344     HPrz    A    G      0.5      1        2 
  14 chr14_25379344     ZBoe    A    G        0      0        2 
  14 chr14_25379344     ZGre    A    G        0      0        2 
  14 chr14_25379344     ZHar    A    G        0      0        2 
  14 chr14_25379344   Sample    A    G        0      0        2 
  14 chr14_25379491     AAsi    A    G        0      0        2 
  14 chr14_25379491     AKia    A    G        0      0        2 
  14 chr14_25379491     AOna    A    G        0      0        2 
  14 chr14_25379491     ASom    A    G        1      2        2 
  14 chr14_25379491     HCab    A    G        0      0        2 
  14 chr14_25379491     HPrz    A    G        0      0        2 
  14 chr14_25379491     ZBoe    A    G        0      0        2 
  14 chr14_25379491     ZGre    A    G        0      0        2 
  14 chr14_25379491     ZHar    A    G        0      0        2 
  14 chr14_25379491   Sample    A    G        0      0        2 
  14 chr14_25382161     AAsi    T    A        0      0        2 
  14 chr14_25382161     AKia    T    A        0      0        2 
  14 chr14_25382161     AOna    T    A        0      0        2 
  14 chr14_25382161     ASom    T    A        0      0        2 
  14 chr14_25382161     HCab    T    A        1      2        2 
  14 chr14_25382161     HPrz    T    A      0.5      1        2 
  14 chr14_25382161     ZBoe    T    A        0      0        2 
  14 chr14_25382161     ZGre    T    A        0      0        2 
  14 chr14_25382161     ZHar    T    A        0      0        2 
  14 chr14_25382161   Sample    T    A        0      0        2 
  14 chr14_25383657     AAsi    G    T        0      0        2 
  14 chr14_25383657     AKia    G    T        0      0        2 
  14 chr14_25383657     AOna    G    T        0      0        2 
  14 chr14_25383657     ASom    G    T        0      0        2 
  14 chr14_25383657     HCab    G    T        1      2        2 
  14 chr14_25383657     HPrz    G    T        1      2        2 
  14 chr14_25383657     ZBoe    G    T        0      0        2 
  14 chr14_25383657     ZGre    G    T        0      0        2 
  14 chr14_25383657     ZHar    G    T        0      0        2 
  14 chr14_25383657   Sample    G    T        0      0        2 
  14 chr14_25385452     AAsi    T    C        0      0        2 
  14 chr14_25385452     AKia    T    C        0      0        2 
  14 chr14_25385452     AOna    T    C        1      2        2 
  14 chr14_25385452     ASom    T    C        0      0        2 
  14 chr14_25385452     HCab    T    C        0      0        2 
  14 chr14_25385452     HPrz    T    C        0      0        2 
  14 chr14_25385452     ZBoe    T    C        0      0        2 
  14 chr14_25385452     ZGre    T    C        0      0        2 
  14 chr14_25385452     ZHar    T    C        0      0        2 
  14 chr14_25385452   Sample    T    C        0      0        2 
  14 chr14_25387065     AAsi    T    G        0      0        2 
  14 chr14_25387065     AKia    T    G        0      0        2 
  14 chr14_25387065     AOna    T    G        0      0        2 
  14 chr14_25387065     ASom    T    G        0      0        2 
  14 chr14_25387065     HCab    T    G        0      0        2 
  14 chr14_25387065     HPrz    T    G        0      0        2 
  14 chr14_25387065     ZBoe    T    G        0      0        2 
  14 chr14_25387065     ZGre    T    G        0      0        2 
  14 chr14_25387065     ZHar    T    G      0.5      1        2 
  14 chr14_25387065   Sample    T    G        0      0        2 
  14 chr14_25389723     AAsi    T    C        0      0        2 
  14 chr14_25389723     AKia    T    C        0      0        2 
  14 chr14_25389723     AOna    T    C        0      0        2 
  14 chr14_25389723     ASom    T    C        0      0        2 
  14 chr14_25389723     HCab    T    C        0      0        2 
  14 chr14_25389723     HPrz    T    C      0.5      1        2 
  14 chr14_25389723     ZBoe    T    C        0      0        2 
  14 chr14_25389723     ZGre    T    C        0      0        2 
  14 chr14_25389723     ZHar    T    C        0      0        2 
  14 chr14_25389723   Sample    T    C        0      0        2 
  14 chr14_25390634     AAsi    G    C        0      0        2 
  14 chr14_25390634     AKia    G    C        0      0        2 
  14 chr14_25390634     AOna    G    C        0      0        2 
  14 chr14_25390634     ASom    G    C        0      0        2 
  14 chr14_25390634     HCab    G    C        0      0        2 
  14 chr14_25390634     HPrz    G    C      0.5      1        2 
  14 chr14_25390634     ZBoe    G    C        0      0        2 
  14 chr14_25390634     ZGre    G    C        0      0        2 
  14 chr14_25390634     ZHar    G    C        0      0        2 
  14 chr14_25390634   Sample    G    C        0      0        2 
  14 chr14_25391033     AAsi    C    T        0      0        2 
  14 chr14_25391033     AKia    C    T        0      0        2 
  14 chr14_25391033     AOna    C    T        0      0        2 
  14 chr14_25391033     ASom    C    T        0      0        2 
  14 chr14_25391033     HCab    C    T        0      0        2 
  14 chr14_25391033     HPrz    C    T        0      0        2 
  14 chr14_25391033     ZBoe    C    T      0.5      1        2 
  14 chr14_25391033     ZGre    C    T        0      0        2 
  14 chr14_25391033     ZHar    C    T        0      0        2 
  14 chr14_25391033   Sample    C    T        0      0        2 
  14 chr14_25394987     AAsi    G    A        0      0        2 
  14 chr14_25394987     AKia    G    A        0      0        2 
  14 chr14_25394987     AOna    G    A        0      0        2 
  14 chr14_25394987     ASom    G    A        0      0        2 
  14 chr14_25394987     HCab    G    A        0      0        2 
  14 chr14_25394987     HPrz    G    A        0      0        2 
  14 chr14_25394987     ZBoe    G    A        0      0        2 
  14 chr14_25394987     ZGre    G    A        0      0        2 
  14 chr14_25394987     ZHar    G    A      0.5      1        2 
  14 chr14_25394987   Sample    G    A        0      0        2 
  14 chr14_25404730     AAsi    G    T        0      0        2 
  14 chr14_25404730     AKia    G    T        0      0        2 
  14 chr14_25404730     AOna    G    T        0      0        2 
  14 chr14_25404730     ASom    G    T        0      0        2 
  14 chr14_25404730     HCab    G    T      0.5      1        2 
  14 chr14_25404730     HPrz    G    T        0      0        2 
  14 chr14_25404730     ZBoe    G    T        0      0        2 
  14 chr14_25404730     ZGre    G    T        0      0        2 
  14 chr14_25404730     ZHar    G    T        0      0        2 
  14 chr14_25404730   Sample    G    T        0      0        2 
  14 chr14_25408306     AAsi    G    A        0      0        2 
  14 chr14_25408306     AKia    G    A        0      0        2 
  14 chr14_25408306     AOna    G    A        0      0        2 
  14 chr14_25408306     ASom    G    A        0      0        2 
  14 chr14_25408306     HCab    G    A        0      0        2 
  14 chr14_25408306     HPrz    G    A        0      0        2 
  14 chr14_25408306     ZBoe    G    A        1      2        2 
  14 chr14_25408306     ZGre    G    A        1      2        2 
  14 chr14_25408306     ZHar    G    A        0      0        2 
  14 chr14_25408306   Sample    G    A        0      0        2 
  14 chr14_25414864     AAsi    A    G        0      0        2 
  14 chr14_25414864     AKia    A    G        0      0        2 
  14 chr14_25414864     AOna    A    G        0      0        2 
  14 chr14_25414864     ASom    A    G        1      2        2 
  14 chr14_25414864     HCab    A    G        0      0        2 
  14 chr14_25414864     HPrz    A    G        0      0        2 
  14 chr14_25414864     ZBoe    A    G        0      0        2 
  14 chr14_25414864     ZGre    A    G        0      0        2 
  14 chr14_25414864     ZHar    A    G        0      0        2 
  14 chr14_25414864   Sample    A    G        0      0        2 
  14 chr14_25415623     AAsi    C    G        0      0        2 
  14 chr14_25415623     AKia    C    G        0      0        2 
  14 chr14_25415623     AOna    C    G        0      0        2 
  14 chr14_25415623     ASom    C    G        0      0        2 
  14 chr14_25415623     HCab    C    G        0      0        2 
  14 chr14_25415623     HPrz    C    G        0      0        2 
  14 chr14_25415623     ZBoe    C    G      0.5      1        2 
  14 chr14_25415623     ZGre    C    G        0      0        2 
  14 chr14_25415623     ZHar    C    G        0      0        2 
  14 chr14_25415623   Sample    C    G        0      0        2 
  14 chr14_25420420     AAsi    C    A        0      0        2 
  14 chr14_25420420     AKia    C    A        0      0        2 
  14 chr14_25420420     AOna    C    A        0      0        2 
  14 chr14_25420420     ASom    C    A        0      0        2 
  14 chr14_25420420     HCab    C    A        1      2        2 
  14 chr14_25420420     HPrz    C    A        1      2        2 
  14 chr14_25420420     ZBoe    C    A        0      0        2 
  14 chr14_25420420     ZGre    C    A        0      0        2 
  14 chr14_25420420     ZHar    C    A        0      0        2 
  14 chr14_25420420   Sample    C    A        0      0        2 
  14 chr14_25437147     AAsi    A    C        0      0        2 
  14 chr14_25437147     AKia    A    C        1      2        2 
  14 chr14_25437147     AOna    A    C        1      2        2 
  14 chr14_25437147     ASom    A    C        0      0        2 
  14 chr14_25437147     HCab    A    C        0      0        2 
  14 chr14_25437147     HPrz    A    C        0      0        2 
  14 chr14_25437147     ZBoe    A    C        0      0        2 
  14 chr14_25437147     ZGre    A    C        0      0        2 
  14 chr14_25437147     ZHar    A    C        0      0        2 
  14 chr14_25437147   Sample    A    C        0      0        2 
  14 chr14_25440372     AAsi    A    G        0      0        2 
  14 chr14_25440372     AKia    A    G        0      0        2 
  14 chr14_25440372     AOna    A    G        0      0        2 
  14 chr14_25440372     ASom    A    G        0      0        2 
  14 chr14_25440372     HCab    A    G        1      2        2 
  14 chr14_25440372     HPrz    A    G        1      2        2 
  14 chr14_25440372     ZBoe    A    G        0      0        2 
  14 chr14_25440372     ZGre    A    G        0      0        2 
  14 chr14_25440372     ZHar    A    G        0      0        2 
  14 chr14_25440372   Sample    A    G        0      0        2 
  14 chr14_25443525     AAsi    C    T        0      0        2 
  14 chr14_25443525     AKia    C    T        0      0        2 
  14 chr14_25443525     AOna    C    T        0      0        2 
  14 chr14_25443525     ASom    C    T        0      0        2 
  14 chr14_25443525     HCab    C    T        0      0        2 
  14 chr14_25443525     HPrz    C    T        0      0        2 
  14 chr14_25443525     ZBoe    C    T      0.5      1        2 
  14 chr14_25443525     ZGre    C    T        0      0        2 
  14 chr14_25443525     ZHar    C    T        0      0        2 
  14 chr14_25443525   Sample    C    T        0      0        2 
  14 chr14_25444040     AAsi    C    T        0      0        2 
  14 chr14_25444040     AKia    C    T        0      0        2 
  14 chr14_25444040     AOna    C    T        0      0        2 
  14 chr14_25444040     ASom    C    T        0      0        2 
  14 chr14_25444040     HCab    C    T        0      0        2 
  14 chr14_25444040     HPrz    C    T        0      0        2 
  14 chr14_25444040     ZBoe    C    T      0.5      1        2 
  14 chr14_25444040     ZGre    C    T        0      0        2 
  14 chr14_25444040     ZHar    C    T        0      0        2 
  14 chr14_25444040   Sample    C    T        0      0        2 
  14 chr14_25446683     AAsi    G    C        0      0        2 
  14 chr14_25446683     AKia    G    C        0      0        2 
  14 chr14_25446683     AOna    G    C        0      0        2 
  14 chr14_25446683     ASom    G    C        0      0        2 
  14 chr14_25446683     HCab    G    C        0      0        2 
  14 chr14_25446683     HPrz    G    C      0.5      1        2 
  14 chr14_25446683     ZBoe    G    C        0      0        2 
  14 chr14_25446683     ZGre    G    C        0      0        2 
  14 chr14_25446683     ZHar    G    C        0      0        2 
  14 chr14_25446683   Sample    G    C        0      0        2 
  14 chr14_25454389     AAsi    C    G        0      0        2 
  14 chr14_25454389     AKia    C    G        0      0        2 
  14 chr14_25454389     AOna    C    G        0      0        2 
  14 chr14_25454389     ASom    C    G        1      2        2 
  14 chr14_25454389     HCab    C    G        0      0        2 
  14 chr14_25454389     HPrz    C    G        0      0        2 
  14 chr14_25454389     ZBoe    C    G        0      0        2 
  14 chr14_25454389     ZGre    C    G        0      0        2 
  14 chr14_25454389     ZHar    C    G        0      0        2 
  14 chr14_25454389   Sample    C    G        0      0        2 
  14 chr14_25456047     AAsi    G    T        0      0        2 
  14 chr14_25456047     AKia    G    T        0      0        2 
  14 chr14_25456047     AOna    G    T        0      0        2 
  14 chr14_25456047     ASom    G    T        0      0        2 
  14 chr14_25456047     HCab    G    T        0      0        2 
  14 chr14_25456047     HPrz    G    T        0      0        2 
  14 chr14_25456047     ZBoe    G    T      0.5      1        2 
  14 chr14_25456047     ZGre    G    T        0      0        2 
  14 chr14_25456047     ZHar    G    T        0      0        2 
  14 chr14_25456047   Sample    G    T        0      0        2 
  14 chr14_25456074     AAsi    A    G        0      0        2 
  14 chr14_25456074     AKia    A    G        0      0        2 
  14 chr14_25456074     AOna    A    G        0      0        2 
  14 chr14_25456074     ASom    A    G        0      0        2 
  14 chr14_25456074     HCab    A    G        0      0        2 
  14 chr14_25456074     HPrz    A    G        0      0        2 
  14 chr14_25456074     ZBoe    A    G        0      0        2 
  14 chr14_25456074     ZGre    A    G        0      0        2 
  14 chr14_25456074     ZHar    A    G        1      2        2 
  14 chr14_25456074   Sample    A    G        0      0        2 
  14 chr14_25457123     AAsi    C    A        0      0        2 
  14 chr14_25457123     AKia    C    A        0      0        2 
  14 chr14_25457123     AOna    C    A        0      0        2 
  14 chr14_25457123     ASom    C    A        0      0        2 
  14 chr14_25457123     HCab    C    A        0      0        2 
  14 chr14_25457123     HPrz    C    A        0      0        2 
  14 chr14_25457123     ZBoe    C    A        0      0        2 
  14 chr14_25457123     ZGre    C    A        0      0        2 
  14 chr14_25457123     ZHar    C    A        1      2        2 
  14 chr14_25457123   Sample    C    A        0      0        2 
  14 chr14_25461090     AAsi    T    G        0      0        2 
  14 chr14_25461090     AKia    T    G        0      0        2 
  14 chr14_25461090     AOna    T    G        0      0        2 
  14 chr14_25461090     ASom    T    G        0      0        2 
  14 chr14_25461090     HCab    T    G        1      2        2 
  14 chr14_25461090     HPrz    T    G        1      2        2 
  14 chr14_25461090     ZBoe    T    G        0      0        2 
  14 chr14_25461090     ZGre    T    G        0      0        2 
  14 chr14_25461090     ZHar    T    G        0      0        2 
  14 chr14_25461090   Sample    T    G        0      0        2 
  14 chr14_25461893     AAsi    T    G      0.5      1        2 
  14 chr14_25461893     AKia    T    G        0      0        2 
  14 chr14_25461893     AOna    T    G        0      0        2 
  14 chr14_25461893     ASom    T    G        1      2        2 
  14 chr14_25461893     HCab    T    G        0      0        2 
  14 chr14_25461893     HPrz    T    G        0      0        2 
  14 chr14_25461893     ZBoe    T    G        0      0        2 
  14 chr14_25461893     ZGre    T    G        0      0        2 
  14 chr14_25461893     ZHar    T    G        0      0        2 
  14 chr14_25461893   Sample    T    G        0      0        2 
  14 chr14_25461911     AAsi    T    C        0      0        2 
  14 chr14_25461911     AKia    T    C        0      0        2 
  14 chr14_25461911     AOna    T    C        0      0        2 
  14 chr14_25461911     ASom    T    C        0      0        2 
  14 chr14_25461911     HCab    T    C        1      2        2 
  14 chr14_25461911     HPrz    T    C        1      2        2 
  14 chr14_25461911     ZBoe    T    C        0      0        2 
  14 chr14_25461911     ZGre    T    C        0      0        2 
  14 chr14_25461911     ZHar    T    C        0      0        2 
  14 chr14_25461911   Sample    T    C        0      0        2 
  14 chr14_25462611     AAsi    G    A        0      0        2 
  14 chr14_25462611     AKia    G    A        0      0        2 
  14 chr14_25462611     AOna    G    A        0      0        2 
  14 chr14_25462611     ASom    G    A        0      0        2 
  14 chr14_25462611     HCab    G    A        1      2        2 
  14 chr14_25462611     HPrz    G    A        1      2        2 
  14 chr14_25462611     ZBoe    G    A        0      0        2 
  14 chr14_25462611     ZGre    G    A        0      0        2 
  14 chr14_25462611     ZHar    G    A        0      0        2 
  14 chr14_25462611   Sample    G    A        0      0        2 
  14 chr14_25465128     AAsi    C    T        0      0        2 
  14 chr14_25465128     AKia    C    T        0      0        2 
  14 chr14_25465128     AOna    C    T        0      0        2 
  14 chr14_25465128     ASom    C    T        0      0        2 
  14 chr14_25465128     HCab    C    T        0      0        2 
  14 chr14_25465128     HPrz    C    T        0      0        2 
  14 chr14_25465128     ZBoe    C    T        0      0        2 
  14 chr14_25465128     ZGre    C    T        1      2        2 
  14 chr14_25465128     ZHar    C    T        0      0        2 
  14 chr14_25465128   Sample    C    T        0      0        2 
  14 chr14_25469863     AAsi    A    G        0      0        2 
  14 chr14_25469863     AKia    A    G        1      2        2 
  14 chr14_25469863     AOna    A    G        0      0        2 
  14 chr14_25469863     ASom    A    G        0      0        2 
  14 chr14_25469863     HCab    A    G        0      0        2 
  14 chr14_25469863     HPrz    A    G        0      0        2 
  14 chr14_25469863     ZBoe    A    G        0      0        2 
  14 chr14_25469863     ZGre    A    G        0      0        2 
  14 chr14_25469863     ZHar    A    G        0      0        2 
  14 chr14_25469863   Sample    A    G        0      0        2 
  14 chr14_25483344     AAsi    C    T        0      0        2 
  14 chr14_25483344     AKia    C    T        0      0        2 
  14 chr14_25483344     AOna    C    T        0      0        2 
  14 chr14_25483344     ASom    C    T        0      0        2 
  14 chr14_25483344     HCab    C    T      0.5      1        2 
  14 chr14_25483344     HPrz    C    T        0      0        2 
  14 chr14_25483344     ZBoe    C    T        0      0        2 
  14 chr14_25483344     ZGre    C    T        0      0        2 
  14 chr14_25483344     ZHar    C    T        0      0        2 
  14 chr14_25483344   Sample    C    T        0      0        2 
  14 chr14_25488427     AAsi    T    G        0      0        2 
  14 chr14_25488427     AKia    T    G        0      0        2 
  14 chr14_25488427     AOna    T    G        0      0        2 
  14 chr14_25488427     ASom    T    G        0      0        2 
  14 chr14_25488427     HCab    T    G        0      0        2 
  14 chr14_25488427     HPrz    T    G        0      0        2 
  14 chr14_25488427     ZBoe    T    G        0      0        2 
  14 chr14_25488427     ZGre    T    G        0      0        2 
  14 chr14_25488427     ZHar    T    G        1      2        2 
  14 chr14_25488427   Sample    T    G        0      0        2 
  14 chr14_25488480     AAsi    A    G        0      0        2 
  14 chr14_25488480     AKia    A    G        0      0        2 
  14 chr14_25488480     AOna    A    G        0      0        2 
  14 chr14_25488480     ASom    A    G        0      0        2 
  14 chr14_25488480     HCab    A    G        0      0        2 
  14 chr14_25488480     HPrz    A    G      0.5      1        2 
  14 chr14_25488480     ZBoe    A    G        0      0        2 
  14 chr14_25488480     ZGre    A    G        0      0        2 
  14 chr14_25488480     ZHar    A    G        0      0        2 
  14 chr14_25488480   Sample    A    G        0      0        2 
  14 chr14_25492811     AAsi    A    G        0      0        2 
  14 chr14_25492811     AKia    A    G        0      0        2 
  14 chr14_25492811     AOna    A    G        0      0        2 
  14 chr14_25492811     ASom    A    G        0      0        2 
  14 chr14_25492811     HCab    A    G        1      2        2 
  14 chr14_25492811     HPrz    A    G        1      2        2 
  14 chr14_25492811     ZBoe    A    G        0      0        2 
  14 chr14_25492811     ZGre    A    G        0      0        2 
  14 chr14_25492811     ZHar    A    G        0      0        2 
  14 chr14_25492811   Sample    A    G        0      0        2 
  14 chr14_25499402     AAsi    C    A        0      0        2 
  14 chr14_25499402     AKia    C    A        0      0        2 
  14 chr14_25499402     AOna    C    A        0      0        2 
  14 chr14_25499402     ASom    C    A        0      0        2 
  14 chr14_25499402     HCab    C    A      0.5      1        2 
  14 chr14_25499402     HPrz    C    A        0      0        2 
  14 chr14_25499402     ZBoe    C    A        0      0        2 
  14 chr14_25499402     ZGre    C    A        0      0        2 
  14 chr14_25499402     ZHar    C    A        0      0        2 
  14 chr14_25499402   Sample    C    A        0      0        2 
  14 chr14_25500787     AAsi    C    T        0      0        2 
  14 chr14_25500787     AKia    C    T        1      2        2 
  14 chr14_25500787     AOna    C    T        1      2        2 
  14 chr14_25500787     ASom    C    T        0      0        2 
  14 chr14_25500787     HCab    C    T        0      0        2 
  14 chr14_25500787     HPrz    C    T        0      0        2 
  14 chr14_25500787     ZBoe    C    T        0      0        2 
  14 chr14_25500787     ZGre    C    T        0      0        2 
  14 chr14_25500787     ZHar    C    T        0      0        2 
  14 chr14_25500787   Sample    C    T        0      0        2 
  14 chr14_25502411     AAsi    G    A      0.5      1        2 
  14 chr14_25502411     AKia    G    A        0      0        2 
  14 chr14_25502411     AOna    G    A        0      0        2 
  14 chr14_25502411     ASom    G    A        1      2        2 
  14 chr14_25502411     HCab    G    A        0      0        2 
  14 chr14_25502411     HPrz    G    A        0      0        2 
  14 chr14_25502411     ZBoe    G    A        0      0        2 
  14 chr14_25502411     ZGre    G    A        0      0        2 
  14 chr14_25502411     ZHar    G    A        0      0        2 
  14 chr14_25502411   Sample    G    A        0      0        2 
  14 chr14_25509003     AAsi    G    T        0      0        2 
  14 chr14_25509003     AKia    G    T        0      0        2 
  14 chr14_25509003     AOna    G    T        0      0        2 
  14 chr14_25509003     ASom    G    T        0      0        2 
  14 chr14_25509003     HCab    G    T        1      2        2 
  14 chr14_25509003     HPrz    G    T        1      2        2 
  14 chr14_25509003     ZBoe    G    T        0      0        2 
  14 chr14_25509003     ZGre    G    T        0      0        2 
  14 chr14_25509003     ZHar    G    T        0      0        2 
  14 chr14_25509003   Sample    G    T        0      0        2 
  14 chr14_25512069     AAsi    G    A        0      0        2 
  14 chr14_25512069     AKia    G    A        0      0        2 
  14 chr14_25512069     AOna    G    A        0      0        2 
  14 chr14_25512069     ASom    G    A        0      0        2 
  14 chr14_25512069     HCab    G    A        0      0        2 
  14 chr14_25512069     HPrz    G    A      0.5      1        2 
  14 chr14_25512069     ZBoe    G    A        0      0        2 
  14 chr14_25512069     ZGre    G    A        0      0        2 
  14 chr14_25512069     ZHar    G    A        0      0        2 
  14 chr14_25512069   Sample    G    A        0      0        2 
  14 chr14_25514692     AAsi    A    G        0      0        2 
  14 chr14_25514692     AKia    A    G        0      0        2 
  14 chr14_25514692     AOna    A    G        0      0        2 
  14 chr14_25514692     ASom    A    G        0      0        2 
  14 chr14_25514692     HCab    A    G        0      0        2 
  14 chr14_25514692     HPrz    A    G        0      0        2 
  14 chr14_25514692     ZBoe    A    G        0      0        2 
  14 chr14_25514692     ZGre    A    G        0      0        2 
  14 chr14_25514692     ZHar    A    G        1      2        2 
  14 chr14_25514692   Sample    A    G        0      0        2 
  14 chr14_25514722     AAsi    A    T        0      0        2 
  14 chr14_25514722     AKia    A    T        0      0        2 
  14 chr14_25514722     AOna    A    T        0      0        2 
  14 chr14_25514722     ASom    A    T        0      0        2 
  14 chr14_25514722     HCab    A    T        1      2        2 
  14 chr14_25514722     HPrz    A    T      0.5      1        2 
  14 chr14_25514722     ZBoe    A    T        0      0        2 
  14 chr14_25514722     ZGre    A    T        0      0        2 
  14 chr14_25514722     ZHar    A    T        0      0        2 
  14 chr14_25514722   Sample    A    T        0      0        2 
  14 chr14_25520785     AAsi    C    G        1      2        2 
  14 chr14_25520785     AKia    C    G        0      0        2 
  14 chr14_25520785     AOna    C    G        0      0        2 
  14 chr14_25520785     ASom    C    G        1      2        2 
  14 chr14_25520785     HCab    C    G        0      0        2 
  14 chr14_25520785     HPrz    C    G        0      0        2 
  14 chr14_25520785     ZBoe    C    G        0      0        2 
  14 chr14_25520785     ZGre    C    G        0      0        2 
  14 chr14_25520785     ZHar    C    G        0      0        2 
  14 chr14_25520785   Sample    C    G        1      2        2 
  14 chr14_25522628     AAsi    C    T        1      2        2 
  14 chr14_25522628     AKia    C    T        0      0        2 
  14 chr14_25522628     AOna    C    T        0      0        2 
  14 chr14_25522628     ASom    C    T        1      2        2 
  14 chr14_25522628     HCab    C    T        0      0        2 
  14 chr14_25522628     HPrz    C    T        0      0        2 
  14 chr14_25522628     ZBoe    C    T        0      0        2 
  14 chr14_25522628     ZGre    C    T        0      0        2 
  14 chr14_25522628     ZHar    C    T        0      0        2 
  14 chr14_25522628   Sample    C    T        1      2        2 
  14 chr14_25528363     AAsi    G    T        0      0        2 
  14 chr14_25528363     AKia    G    T        0      0        2 
  14 chr14_25528363     AOna    G    T        0      0        2 
  14 chr14_25528363     ASom    G    T        0      0        2 
  14 chr14_25528363     HCab    G    T        0      0        2 
  14 chr14_25528363     HPrz    G    T      0.5      1        2 
  14 chr14_25528363     ZBoe    G    T        0      0        2 
  14 chr14_25528363     ZGre    G    T        0      0        2 
  14 chr14_25528363     ZHar    G    T        0      0        2 
  14 chr14_25528363   Sample    G    T        0      0        2 
  14 chr14_25530412     AAsi    C    T        0      0        2 
  14 chr14_25530412     AKia    C    T        1      2        2 
  14 chr14_25530412     AOna    C    T        0      0        2 
  14 chr14_25530412     ASom    C    T        0      0        2 
  14 chr14_25530412     HCab    C    T        0      0        2 
  14 chr14_25530412     HPrz    C    T        0      0        2 
  14 chr14_25530412     ZBoe    C    T        0      0        2 
  14 chr14_25530412     ZGre    C    T        0      0        2 
  14 chr14_25530412     ZHar    C    T        0      0        2 
  14 chr14_25530412   Sample    C    T        0      0        2 
  14 chr14_25533898     AAsi    G    A        0      0        2 
  14 chr14_25533898     AKia    G    A        1      2        2 
  14 chr14_25533898     AOna    G    A        0      0        2 
  14 chr14_25533898     ASom    G    A        0      0        2 
  14 chr14_25533898     HCab    G    A        0      0        2 
  14 chr14_25533898     HPrz    G    A        0      0        2 
  14 chr14_25533898     ZBoe    G    A        0      0        2 
  14 chr14_25533898     ZGre    G    A        0      0        2 
  14 chr14_25533898     ZHar    G    A        0      0        2 
  14 chr14_25533898   Sample    G    A        0      0        2 
  14 chr14_25543605     AAsi    C    A        0      0        2 
  14 chr14_25543605     AKia    C    A        0      0        2 
  14 chr14_25543605     AOna    C    A        0      0        2 
  14 chr14_25543605     ASom    C    A        0      0        2 
  14 chr14_25543605     HCab    C    A        0      0        2 
  14 chr14_25543605     HPrz    C    A        0      0        2 
  14 chr14_25543605     ZBoe    C    A        1      2        2 
  14 chr14_25543605     ZGre    C    A        0      0        2 
  14 chr14_25543605     ZHar    C    A        1      2        2 
  14 chr14_25543605   Sample    C    A        0      0        2 
  14 chr14_25543966     AAsi    C    A        0      0        2 
  14 chr14_25543966     AKia    C    A        0      0        2 
  14 chr14_25543966     AOna    C    A        0      0        2 
  14 chr14_25543966     ASom    C    A        0      0        2 
  14 chr14_25543966     HCab    C    A        0      0        2 
  14 chr14_25543966     HPrz    C    A        0      0        2 
  14 chr14_25543966     ZBoe    C    A        0      0        2 
  14 chr14_25543966     ZGre    C    A        0      0        2 
  14 chr14_25543966     ZHar    C    A        1      2        2 
  14 chr14_25543966   Sample    C    A        0      0        2 
  14 chr14_25545713     AAsi    T    G        0      0        2 
  14 chr14_25545713     AKia    T    G        0      0        2 
  14 chr14_25545713     AOna    T    G        1      2        2 
  14 chr14_25545713     ASom    T    G        0      0        2 
  14 chr14_25545713     HCab    T    G        0      0        2 
  14 chr14_25545713     HPrz    T    G        0      0        2 
  14 chr14_25545713     ZBoe    T    G        0      0        2 
  14 chr14_25545713     ZGre    T    G        0      0        2 
  14 chr14_25545713     ZHar    T    G        0      0        2 
  14 chr14_25545713   Sample    T    G        0      0        2 
  14 chr14_25563679     AAsi    A    G        0      0        2 
  14 chr14_25563679     AKia    A    G        0      0        2 
  14 chr14_25563679     AOna    A    G        0      0        2 
  14 chr14_25563679     ASom    A    G        0      0        2 
  14 chr14_25563679     HCab    A    G        0      0        2 
  14 chr14_25563679     HPrz    A    G        0      0        2 
  14 chr14_25563679     ZBoe    A    G        0      0        2 
  14 chr14_25563679     ZGre    A    G        1      2        2 
  14 chr14_25563679     ZHar    A    G        0      0        2 
  14 chr14_25563679   Sample    A    G        0      0        2 
  14 chr14_25580898     AAsi    T    C        0      0        2 
  14 chr14_25580898     AKia    T    C        0      0        2 
  14 chr14_25580898     AOna    T    C        0      0        2 
  14 chr14_25580898     ASom    T    C        0      0        2 
  14 chr14_25580898     HCab    T    C        1      2        2 
  14 chr14_25580898     HPrz    T    C        1      2        2 
  14 chr14_25580898     ZBoe    T    C        0      0        2 
  14 chr14_25580898     ZGre    T    C        0      0        2 
  14 chr14_25580898     ZHar    T    C        0      0        2 
  14 chr14_25580898   Sample    T    C        0      0        2 
  14 chr14_25583596     AAsi    T    C        0      0        2 
  14 chr14_25583596     AKia    T    C        0      0        2 
  14 chr14_25583596     AOna    T    C        0      0        2 
  14 chr14_25583596     ASom    T    C        0      0        2 
  14 chr14_25583596     HCab    T    C        1      2        2 
  14 chr14_25583596     HPrz    T    C        1      2        2 
  14 chr14_25583596     ZBoe    T    C        0      0        2 
  14 chr14_25583596     ZGre    T    C        0      0        2 
  14 chr14_25583596     ZHar    T    C        0      0        2 
  14 chr14_25583596   Sample    T    C        0      0        2 
  14 chr14_25588946     AAsi    A    G        1      2        2 
  14 chr14_25588946     AKia    A    G        0      0        2 
  14 chr14_25588946     AOna    A    G        0      0        2 
  14 chr14_25588946     ASom    A    G        1      2        2 
  14 chr14_25588946     HCab    A    G        0      0        2 
  14 chr14_25588946     HPrz    A    G        0      0        2 
  14 chr14_25588946     ZBoe    A    G        0      0        2 
  14 chr14_25588946     ZGre    A    G        0      0        2 
  14 chr14_25588946     ZHar    A    G        0      0        2 
  14 chr14_25588946   Sample    A    G        1      2        2 
  14 chr14_25591233     AAsi    T    A        0      0        2 
  14 chr14_25591233     AKia    T    A        0      0        2 
  14 chr14_25591233     AOna    T    A        0      0        2 
  14 chr14_25591233     ASom    T    A        0      0        2 
  14 chr14_25591233     HCab    T    A        0      0        2 
  14 chr14_25591233     HPrz    T    A        0      0        2 
  14 chr14_25591233     ZBoe    T    A      0.5      1        2 
  14 chr14_25591233     ZGre    T    A        0      0        2 
  14 chr14_25591233     ZHar    T    A        0      0        2 
  14 chr14_25591233   Sample    T    A        0      0        2 
  14 chr14_25592730     AAsi    A    G        1      2        2 
  14 chr14_25592730     AKia    A    G        0      0        2 
  14 chr14_25592730     AOna    A    G        0      0        2 
  14 chr14_25592730     ASom    A    G        1      2        2 
  14 chr14_25592730     HCab    A    G        0      0        2 
  14 chr14_25592730     HPrz    A    G        0      0        2 
  14 chr14_25592730     ZBoe    A    G        1      2        2 
  14 chr14_25592730     ZGre    A    G        0      0        2 
  14 chr14_25592730     ZHar    A    G        0      0        2 
  14 chr14_25592730   Sample    A    G        1      2        2 
  14 chr14_25597674     AAsi    A    G        1      2        2 
  14 chr14_25597674     AKia    A    G        1      2        2 
  14 chr14_25597674     AOna    A    G        0      0        2 
  14 chr14_25597674     ASom    A    G        1      2        2 
  14 chr14_25597674     HCab    A    G        0      0        2 
  14 chr14_25597674     HPrz    A    G        0      0        2 
  14 chr14_25597674     ZBoe    A    G        0      0        2 
  14 chr14_25597674     ZGre    A    G        0      0        2 
  14 chr14_25597674     ZHar    A    G        0      0        2 
  14 chr14_25597674   Sample    A    G        1      2        2 
  14 chr14_25604677     AAsi    C    A        0      0        2 
  14 chr14_25604677     AKia    C    A        0      0        2 
  14 chr14_25604677     AOna    C    A        0      0        2 
  14 chr14_25604677     ASom    C    A        0      0        2 
  14 chr14_25604677     HCab    C    A        0      0        2 
  14 chr14_25604677     HPrz    C    A        0      0        2 
  14 chr14_25604677     ZBoe    C    A        0      0        2 
  14 chr14_25604677     ZGre    C    A        1      2        2 
  14 chr14_25604677     ZHar    C    A        0      0        2 
  14 chr14_25604677   Sample    C    A        0      0        2 
  14 chr14_25604957     AAsi    T    C        1      2        2 
  14 chr14_25604957     AKia    T    C        0      0        2 
  14 chr14_25604957     AOna    T    C        0      0        2 
  14 chr14_25604957     ASom    T    C        1      2        2 
  14 chr14_25604957     HCab    T    C        0      0        2 
  14 chr14_25604957     HPrz    T    C        0      0        2 
  14 chr14_25604957     ZBoe    T    C        0      0        2 
  14 chr14_25604957     ZGre    T    C        0      0        2 
  14 chr14_25604957     ZHar    T    C        0      0        2 
  14 chr14_25604957   Sample    T    C        1      2        2 
  14 chr14_25607636     AAsi    C    T        0      0        2 
  14 chr14_25607636     AKia    C    T        0      0        2 
  14 chr14_25607636     AOna    C    T        0      0        2 
  14 chr14_25607636     ASom    C    T        0      0        2 
  14 chr14_25607636     HCab    C    T      0.5      1        2 
  14 chr14_25607636     HPrz    C    T        0      0        2 
  14 chr14_25607636     ZBoe    C    T        0      0        2 
  14 chr14_25607636     ZGre    C    T        0      0        2 
  14 chr14_25607636     ZHar    C    T        0      0        2 
  14 chr14_25607636   Sample    C    T        0      0        2 
  14 chr14_25609274     AAsi    G    A        0      0        2 
  14 chr14_25609274     AKia    G    A        0      0        2 
  14 chr14_25609274     AOna    G    A        0      0        2 
  14 chr14_25609274     ASom    G    A        0      0        2 
  14 chr14_25609274     HCab    G    A        0      0        2 
  14 chr14_25609274     HPrz    G    A      0.5      1        2 
  14 chr14_25609274     ZBoe    G    A        0      0        2 
  14 chr14_25609274     ZGre    G    A        0      0        2 
  14 chr14_25609274     ZHar    G    A        0      0        2 
  14 chr14_25609274   Sample    G    A        0      0        2 
  14 chr14_25612019     AAsi    C    G        0      0        2 
  14 chr14_25612019     AKia    C    G        0      0        2 
  14 chr14_25612019     AOna    C    G        1      2        2 
  14 chr14_25612019     ASom    C    G        0      0        2 
  14 chr14_25612019     HCab    C    G        0      0        2 
  14 chr14_25612019     HPrz    C    G        0      0        2 
  14 chr14_25612019     ZBoe    C    G        0      0        2 
  14 chr14_25612019     ZGre    C    G        0      0        2 
  14 chr14_25612019     ZHar    C    G        0      0        2 
  14 chr14_25612019   Sample    C    G        0      0        2 
  14 chr14_25613498     AAsi    C    G      0.5      1        2 
  14 chr14_25613498     AKia    C    G        0      0        2 
  14 chr14_25613498     AOna    C    G        0      0        2 
  14 chr14_25613498     ASom    C    G        0      0        2 
  14 chr14_25613498     HCab    C    G        0      0        2 
  14 chr14_25613498     HPrz    C    G        0      0        2 
  14 chr14_25613498     ZBoe    C    G        0      0        2 
  14 chr14_25613498     ZGre    C    G        0      0        2 
  14 chr14_25613498     ZHar    C    G        0      0        2 
  14 chr14_25613498   Sample    C    G        0      0        2 
  14 chr14_25617833     AAsi    G    A        0      0        2 
  14 chr14_25617833     AKia    G    A        0      0        2 
  14 chr14_25617833     AOna    G    A        0      0        2 
  14 chr14_25617833     ASom    G    A        0      0        2 
  14 chr14_25617833     HCab    G    A        0      0        2 
  14 chr14_25617833     HPrz    G    A        0      0        2 
  14 chr14_25617833     ZBoe    G    A        0      0        2 
  14 chr14_25617833     ZGre    G    A        0      0        2 
  14 chr14_25617833     ZHar    G    A        1      2        2 
  14 chr14_25617833   Sample    G    A        0      0        2 
  14 chr14_25622260     AAsi    T    G      0.5      1        2 
  14 chr14_25622260     AKia    T    G        0      0        2 
  14 chr14_25622260     AOna    T    G        0      0        2 
  14 chr14_25622260     ASom    T    G        0      0        2 
  14 chr14_25622260     HCab    T    G        0      0        2 
```
