## Supplementary File 3. Zonkey (Schubert et al. 2017) report for donkey specimen Ancient3. for "No genetic evidence yet for hinnies at Mazongshan (400-160 BCE), northwestern China": incl_ts.frq.strat (part 180 of 323)

```
  14 chr14_25622260     HPrz    T    G        0      0        2 
  14 chr14_25622260     ZBoe    T    G        0      0        2 
  14 chr14_25622260     ZGre    T    G        0      0        2 
  14 chr14_25622260     ZHar    T    G        0      0        2 
  14 chr14_25622260   Sample    T    G        0      0        2 
  14 chr14_25625016     AAsi    A    G        0      0        2 
  14 chr14_25625016     AKia    A    G        0      0        2 
  14 chr14_25625016     AOna    A    G        0      0        2 
  14 chr14_25625016     ASom    A    G        0      0        2 
  14 chr14_25625016     HCab    A    G        0      0        2 
  14 chr14_25625016     HPrz    A    G        0      0        2 
  14 chr14_25625016     ZBoe    A    G        0      0        2 
  14 chr14_25625016     ZGre    A    G        1      2        2 
  14 chr14_25625016     ZHar    A    G        0      0        2 
  14 chr14_25625016   Sample    A    G        0      0        2 
  14 chr14_25628825     AAsi    C    G        0      0        2 
  14 chr14_25628825     AKia    C    G        0      0        2 
  14 chr14_25628825     AOna    C    G        0      0        2 
  14 chr14_25628825     ASom    C    G        0      0        2 
  14 chr14_25628825     HCab    C    G        1      2        2 
  14 chr14_25628825     HPrz    C    G        1      2        2 
  14 chr14_25628825     ZBoe    C    G        0      0        2 
  14 chr14_25628825     ZGre    C    G        0      0        2 
  14 chr14_25628825     ZHar    C    G        0      0        2 
  14 chr14_25628825   Sample    C    G        0      0        2 
  14 chr14_25630897     AAsi    T    C        1      2        2 
  14 chr14_25630897     AKia    T    C        0      0        2 
  14 chr14_25630897     AOna    T    C        0      0        2 
  14 chr14_25630897     ASom    T    C        1      2        2 
  14 chr14_25630897     HCab    T    C        0      0        2 
  14 chr14_25630897     HPrz    T    C        0      0        2 
  14 chr14_25630897     ZBoe    T    C        0      0        2 
  14 chr14_25630897     ZGre    T    C        0      0        2 
  14 chr14_25630897     ZHar    T    C        0      0        2 
  14 chr14_25630897   Sample    T    C        1      2        2 
  14 chr14_25636049     AAsi    C    T        0      0        2 
  14 chr14_25636049     AKia    C    T        0      0        2 
  14 chr14_25636049     AOna    C    T        1      2        2 
  14 chr14_25636049     ASom    C    T        0      0        2 
  14 chr14_25636049     HCab    C    T        0      0        2 
  14 chr14_25636049     HPrz    C    T        0      0        2 
  14 chr14_25636049     ZBoe    C    T        0      0        2 
  14 chr14_25636049     ZGre    C    T        0      0        2 
  14 chr14_25636049     ZHar    C    T        0      0        2 
  14 chr14_25636049   Sample    C    T        0      0        2 
  14 chr14_25636849     AAsi    A    C        0      0        2 
  14 chr14_25636849     AKia    A    C      0.5      1        2 
  14 chr14_25636849     AOna    A    C        0      0        2 
  14 chr14_25636849     ASom    A    C        0      0        2 
  14 chr14_25636849     HCab    A    C        0      0        2 
  14 chr14_25636849     HPrz    A    C        0      0        2 
  14 chr14_25636849     ZBoe    A    C        0      0        2 
  14 chr14_25636849     ZGre    A    C        0      0        2 
  14 chr14_25636849     ZHar    A    C        0      0        2 
  14 chr14_25636849   Sample    A    C        0      0        2 
  14 chr14_25647638     AAsi    T    A        0      0        2 
  14 chr14_25647638     AKia    T    A        0      0        2 
  14 chr14_25647638     AOna    T    A        0      0        2 
  14 chr14_25647638     ASom    T    A        0      0        2 
  14 chr14_25647638     HCab    T    A        0      0        2 
  14 chr14_25647638     HPrz    T    A        0      0        2 
  14 chr14_25647638     ZBoe    T    A      0.5      1        2 
  14 chr14_25647638     ZGre    T    A        0      0        2 
  14 chr14_25647638     ZHar    T    A        0      0        2 
  14 chr14_25647638   Sample    T    A        0      0        2 
  14 chr14_25649901     AAsi    A    G        0      0        2 
  14 chr14_25649901     AKia    A    G        0      0        2 
  14 chr14_25649901     AOna    A    G        0      0        2 
  14 chr14_25649901     ASom    A    G        0      0        2 
  14 chr14_25649901     HCab    A    G        0      0        2 
  14 chr14_25649901     HPrz    A    G        0      0        2 
  14 chr14_25649901     ZBoe    A    G      0.5      1        2 
  14 chr14_25649901     ZGre    A    G        0      0        2 
  14 chr14_25649901     ZHar    A    G        0      0        2 
  14 chr14_25649901   Sample    A    G        0      0        2 
  14 chr14_25653049     AAsi    G    C        0      0        2 
  14 chr14_25653049     AKia    G    C        0      0        2 
  14 chr14_25653049     AOna    G    C        0      0        2 
  14 chr14_25653049     ASom    G    C        0      0        2 
  14 chr14_25653049     HCab    G    C        0      0        2 
  14 chr14_25653049     HPrz    G    C        0      0        2 
  14 chr14_25653049     ZBoe    G    C        0      0        2 
  14 chr14_25653049     ZGre    G    C        1      2        2 
  14 chr14_25653049     ZHar    G    C        0      0        2 
  14 chr14_25653049   Sample    G    C        0      0        2 
  14 chr14_25654417     AAsi    T    C        0      0        2 
  14 chr14_25654417     AKia    T    C        0      0        2 
  14 chr14_25654417     AOna    T    C        0      0        2 
  14 chr14_25654417     ASom    T    C        1      2        2 
  14 chr14_25654417     HCab    T    C        0      0        2 
  14 chr14_25654417     HPrz    T    C        0      0        2 
  14 chr14_25654417     ZBoe    T    C        0      0        2 
  14 chr14_25654417     ZGre    T    C        0      0        2 
  14 chr14_25654417     ZHar    T    C        0      0        2 
  14 chr14_25654417   Sample    T    C        0      0        2 
  14 chr14_25655100     AAsi    A    G        0      0        2 
  14 chr14_25655100     AKia    A    G        0      0        2 
  14 chr14_25655100     AOna    A    G        0      0        2 
  14 chr14_25655100     ASom    A    G        0      0        2 
  14 chr14_25655100     HCab    A    G        1      2        2 
  14 chr14_25655100     HPrz    A    G        1      2        2 
  14 chr14_25655100     ZBoe    A    G        0      0        2 
  14 chr14_25655100     ZGre    A    G        0      0        2 
  14 chr14_25655100     ZHar    A    G        0      0        2 
  14 chr14_25655100   Sample    A    G        0      0        2 
  14 chr14_25658621     AAsi    A    T        0      0        2 
  14 chr14_25658621     AKia    A    T        0      0        2 
  14 chr14_25658621     AOna    A    T        0      0        2 
  14 chr14_25658621     ASom    A    T        0      0        2 
  14 chr14_25658621     HCab    A    T        0      0        2 
  14 chr14_25658621     HPrz    A    T      0.5      1        2 
  14 chr14_25658621     ZBoe    A    T        0      0        2 
  14 chr14_25658621     ZGre    A    T        0      0        2 
  14 chr14_25658621     ZHar    A    T        0      0        2 
  14 chr14_25658621   Sample    A    T        0      0        2 
  14 chr14_25664698     AAsi    G    A        0      0        2 
  14 chr14_25664698     AKia    G    A        0      0        2 
  14 chr14_25664698     AOna    G    A        0      0        2 
  14 chr14_25664698     ASom    G    A        0      0        2 
  14 chr14_25664698     HCab    G    A        0      0        2 
  14 chr14_25664698     HPrz    G    A        0      0        2 
  14 chr14_25664698     ZBoe    G    A        0      0        2 
  14 chr14_25664698     ZGre    G    A        0      0        2 
  14 chr14_25664698     ZHar    G    A        1      2        2 
  14 chr14_25664698   Sample    G    A        0      0        2 
  14 chr14_25669812     AAsi    C    T        1      2        2 
  14 chr14_25669812     AKia    C    T        0      0        2 
  14 chr14_25669812     AOna    C    T        0      0        2 
  14 chr14_25669812     ASom    C    T        1      2        2 
  14 chr14_25669812     HCab    C    T        0      0        2 
  14 chr14_25669812     HPrz    C    T        0      0        2 
  14 chr14_25669812     ZBoe    C    T        0      0        2 
  14 chr14_25669812     ZGre    C    T        0      0        2 
  14 chr14_25669812     ZHar    C    T        0      0        2 
  14 chr14_25669812   Sample    C    T        1      2        2 
  14 chr14_25671060     AAsi    T    C        0      0        2 
  14 chr14_25671060     AKia    T    C        0      0        2 
  14 chr14_25671060     AOna    T    C        1      2        2 
  14 chr14_25671060     ASom    T    C        0      0        2 
  14 chr14_25671060     HCab    T    C        0      0        2 
  14 chr14_25671060     HPrz    T    C        0      0        2 
  14 chr14_25671060     ZBoe    T    C        0      0        2 
  14 chr14_25671060     ZGre    T    C        0      0        2 
  14 chr14_25671060     ZHar    T    C        0      0        2 
  14 chr14_25671060   Sample    T    C        0      0        2 
  14 chr14_25674244     AAsi    C    T        1      2        2 
  14 chr14_25674244     AKia    C    T        0      0        2 
  14 chr14_25674244     AOna    C    T        1      2        2 
  14 chr14_25674244     ASom    C    T        1      2        2 
  14 chr14_25674244     HCab    C    T        0      0        2 
  14 chr14_25674244     HPrz    C    T        0      0        2 
  14 chr14_25674244     ZBoe    C    T        0      0        2 
  14 chr14_25674244     ZGre    C    T        0      0        2 
  14 chr14_25674244     ZHar    C    T        0      0        2 
  14 chr14_25674244   Sample    C    T        1      2        2 
  14 chr14_25677158     AAsi    C    T        0      0        2 
  14 chr14_25677158     AKia    C    T        0      0        2 
  14 chr14_25677158     AOna    C    T        0      0        2 
  14 chr14_25677158     ASom    C    T        0      0        2 
  14 chr14_25677158     HCab    C    T        0      0        2 
  14 chr14_25677158     HPrz    C    T        0      0        2 
  14 chr14_25677158     ZBoe    C    T      0.5      1        2 
  14 chr14_25677158     ZGre    C    T        0      0        2 
  14 chr14_25677158     ZHar    C    T        0      0        2 
  14 chr14_25677158   Sample    C    T        0      0        2 
  14 chr14_25678695     AAsi    C    T        1      2        2 
  14 chr14_25678695     AKia    C    T        0      0        2 
  14 chr14_25678695     AOna    C    T        0      0        2 
  14 chr14_25678695     ASom    C    T        1      2        2 
  14 chr14_25678695     HCab    C    T        0      0        2 
  14 chr14_25678695     HPrz    C    T        0      0        2 
  14 chr14_25678695     ZBoe    C    T        0      0        2 
  14 chr14_25678695     ZGre    C    T        0      0        2 
  14 chr14_25678695     ZHar    C    T        0      0        2 
  14 chr14_25678695   Sample    C    T        1      2        2 
  14 chr14_25679303     AAsi    T    C        0      0        2 
  14 chr14_25679303     AKia    T    C        0      0        2 
  14 chr14_25679303     AOna    T    C        0      0        2 
  14 chr14_25679303     ASom    T    C        0      0        2 
  14 chr14_25679303     HCab    T    C        1      2        2 
  14 chr14_25679303     HPrz    T    C        1      2        2 
  14 chr14_25679303     ZBoe    T    C        0      0        2 
  14 chr14_25679303     ZGre    T    C        0      0        2 
  14 chr14_25679303     ZHar    T    C        0      0        2 
  14 chr14_25679303   Sample    T    C        0      0        2 
  14 chr14_25682431     AAsi    A    G        0      0        2 
  14 chr14_25682431     AKia    A    G        0      0        2 
  14 chr14_25682431     AOna    A    G        0      0        2 
  14 chr14_25682431     ASom    A    G        0      0        2 
  14 chr14_25682431     HCab    A    G        1      2        2 
  14 chr14_25682431     HPrz    A    G        1      2        2 
  14 chr14_25682431     ZBoe    A    G        0      0        2 
  14 chr14_25682431     ZGre    A    G        0      0        2 
  14 chr14_25682431     ZHar    A    G        0      0        2 
  14 chr14_25682431   Sample    A    G        0      0        2 
  14 chr14_25689655     AAsi    G    A        0      0        2 
  14 chr14_25689655     AKia    G    A        0      0        2 
  14 chr14_25689655     AOna    G    A        0      0        2 
  14 chr14_25689655     ASom    G    A        0      0        2 
  14 chr14_25689655     HCab    G    A        0      0        2 
  14 chr14_25689655     HPrz    G    A        0      0        2 
  14 chr14_25689655     ZBoe    G    A        1      2        2 
  14 chr14_25689655     ZGre    G    A        1      2        2 
  14 chr14_25689655     ZHar    G    A        0      0        2 
  14 chr14_25689655   Sample    G    A        0      0        2 
  14 chr14_25691033     AAsi    T    C        0      0        2 
  14 chr14_25691033     AKia    T    C        0      0        2 
  14 chr14_25691033     AOna    T    C        1      2        2 
  14 chr14_25691033     ASom    T    C        0      0        2 
  14 chr14_25691033     HCab    T    C        0      0        2 
  14 chr14_25691033     HPrz    T    C        0      0        2 
  14 chr14_25691033     ZBoe    T    C        0      0        2 
  14 chr14_25691033     ZGre    T    C        0      0        2 
  14 chr14_25691033     ZHar    T    C        0      0        2 
  14 chr14_25691033   Sample    T    C        0      0        2 
  14 chr14_25695541     AAsi    C    G        0      0        2 
  14 chr14_25695541     AKia    C    G        0      0        2 
  14 chr14_25695541     AOna    C    G        0      0        2 
  14 chr14_25695541     ASom    C    G        0      0        2 
  14 chr14_25695541     HCab    C    G        0      0        2 
  14 chr14_25695541     HPrz    C    G      0.5      1        2 
  14 chr14_25695541     ZBoe    C    G        0      0        2 
  14 chr14_25695541     ZGre    C    G        0      0        2 
  14 chr14_25695541     ZHar    C    G        0      0        2 
  14 chr14_25695541   Sample    C    G        0      0        2 
  14 chr14_25697856     AAsi    C    T        1      2        2 
  14 chr14_25697856     AKia    C    T        0      0        2 
  14 chr14_25697856     AOna    C    T        0      0        2 
  14 chr14_25697856     ASom    C    T        1      2        2 
  14 chr14_25697856     HCab    C    T        0      0        2 
  14 chr14_25697856     HPrz    C    T        0      0        2 
  14 chr14_25697856     ZBoe    C    T        0      0        2 
  14 chr14_25697856     ZGre    C    T        0      0        2 
  14 chr14_25697856     ZHar    C    T        0      0        2 
  14 chr14_25697856   Sample    C    T        1      2        2 
  14 chr14_25708757     AAsi    G    T        0      0        2 
  14 chr14_25708757     AKia    G    T        0      0        2 
  14 chr14_25708757     AOna    G    T        0      0        2 
  14 chr14_25708757     ASom    G    T        0      0        2 
  14 chr14_25708757     HCab    G    T        0      0        2 
  14 chr14_25708757     HPrz    G    T        0      0        2 
  14 chr14_25708757     ZBoe    G    T        0      0        2 
  14 chr14_25708757     ZGre    G    T        1      2        2 
  14 chr14_25708757     ZHar    G    T        0      0        2 
  14 chr14_25708757   Sample    G    T        0      0        2 
  14 chr14_25709416     AAsi    A    G        0      0        2 
  14 chr14_25709416     AKia    A    G        0      0        2 
  14 chr14_25709416     AOna    A    G        0      0        2 
  14 chr14_25709416     ASom    A    G        0      0        2 
  14 chr14_25709416     HCab    A    G        1      2        2 
  14 chr14_25709416     HPrz    A    G        1      2        2 
  14 chr14_25709416     ZBoe    A    G        0      0        2 
  14 chr14_25709416     ZGre    A    G        0      0        2 
  14 chr14_25709416     ZHar    A    G        0      0        2 
  14 chr14_25709416   Sample    A    G        0      0        2 
  14 chr14_25715886     AAsi    A    G        0      0        2 
  14 chr14_25715886     AKia    A    G        0      0        2 
  14 chr14_25715886     AOna    A    G        0      0        2 
  14 chr14_25715886     ASom    A    G        0      0        2 
  14 chr14_25715886     HCab    A    G        0      0        2 
  14 chr14_25715886     HPrz    A    G        0      0        2 
  14 chr14_25715886     ZBoe    A    G      0.5      1        2 
  14 chr14_25715886     ZGre    A    G        0      0        2 
  14 chr14_25715886     ZHar    A    G        0      0        2 
  14 chr14_25715886   Sample    A    G        0      0        2 
  14 chr14_25717404     AAsi    A    C        0      0        2 
  14 chr14_25717404     AKia    A    C        0      0        2 
  14 chr14_25717404     AOna    A    C        0      0        2 
  14 chr14_25717404     ASom    A    C        0      0        2 
  14 chr14_25717404     HCab    A    C        1      2        2 
  14 chr14_25717404     HPrz    A    C        1      2        2 
  14 chr14_25717404     ZBoe    A    C        0      0        2 
  14 chr14_25717404     ZGre    A    C        0      0        2 
  14 chr14_25717404     ZHar    A    C        0      0        2 
  14 chr14_25717404   Sample    A    C        0      0        2 
  14 chr14_25723194     AAsi    C    T        0      0        2 
  14 chr14_25723194     AKia    C    T        0      0        2 
  14 chr14_25723194     AOna    C    T        0      0        2 
  14 chr14_25723194     ASom    C    T        0      0        2 
  14 chr14_25723194     HCab    C    T        0      0        2 
  14 chr14_25723194     HPrz    C    T        0      0        2 
  14 chr14_25723194     ZBoe    C    T      0.5      1        2 
  14 chr14_25723194     ZGre    C    T        0      0        2 
  14 chr14_25723194     ZHar    C    T        0      0        2 
  14 chr14_25723194   Sample    C    T        0      0        2 
  14 chr14_25725910     AAsi    C    A        0      0        2 
  14 chr14_25725910     AKia    C    A        0      0        2 
  14 chr14_25725910     AOna    C    A        0      0        2 
  14 chr14_25725910     ASom    C    A        0      0        2 
  14 chr14_25725910     HCab    C    A        0      0        2 
  14 chr14_25725910     HPrz    C    A      0.5      1        2 
  14 chr14_25725910     ZBoe    C    A        0      0        2 
  14 chr14_25725910     ZGre    C    A        0      0        2 
  14 chr14_25725910     ZHar    C    A        0      0        2 
  14 chr14_25725910   Sample    C    A        0      0        2 
  14 chr14_25728086     AAsi    C    G        0      0        2 
  14 chr14_25728086     AKia    C    G        0      0        2 
  14 chr14_25728086     AOna    C    G        0      0        2 
  14 chr14_25728086     ASom    C    G        0      0        2 
  14 chr14_25728086     HCab    C    G        0      0        2 
  14 chr14_25728086     HPrz    C    G      0.5      1        2 
  14 chr14_25728086     ZBoe    C    G        0      0        2 
  14 chr14_25728086     ZGre    C    G        0      0        2 
  14 chr14_25728086     ZHar    C    G        0      0        2 
  14 chr14_25728086   Sample    C    G        0      0        2 
  14 chr14_25730182     AAsi    A    C      0.5      1        2 
  14 chr14_25730182     AKia    A    C        0      0        2 
  14 chr14_25730182     AOna    A    C        0      0        2 
  14 chr14_25730182     ASom    A    C        0      0        2 
  14 chr14_25730182     HCab    A    C        0      0        2 
  14 chr14_25730182     HPrz    A    C        0      0        2 
  14 chr14_25730182     ZBoe    A    C        0      0        2 
  14 chr14_25730182     ZGre    A    C        0      0        2 
  14 chr14_25730182     ZHar    A    C        0      0        2 
  14 chr14_25730182   Sample    A    C        0      0        2 
  14 chr14_25739096     AAsi    T    C        0      0        2 
  14 chr14_25739096     AKia    T    C        0      0        2 
  14 chr14_25739096     AOna    T    C        0      0        2 
  14 chr14_25739096     ASom    T    C        0      0        2 
  14 chr14_25739096     HCab    T    C        1      2        2 
  14 chr14_25739096     HPrz    T    C        1      2        2 
  14 chr14_25739096     ZBoe    T    C        0      0        2 
  14 chr14_25739096     ZGre    T    C        0      0        2 
  14 chr14_25739096     ZHar    T    C        0      0        2 
  14 chr14_25739096   Sample    T    C        0      0        2 
  14 chr14_25752448     AAsi    G    A        0      0        2 
  14 chr14_25752448     AKia    G    A        0      0        2 
  14 chr14_25752448     AOna    G    A        1      2        2 
  14 chr14_25752448     ASom    G    A        0      0        2 
  14 chr14_25752448     HCab    G    A        0      0        2 
  14 chr14_25752448     HPrz    G    A        0      0        2 
  14 chr14_25752448     ZBoe    G    A        0      0        2 
  14 chr14_25752448     ZGre    G    A        0      0        2 
  14 chr14_25752448     ZHar    G    A        0      0        2 
  14 chr14_25752448   Sample    G    A        0      0        2 
  14 chr14_25754633     AAsi    A    G        0      0        2 
  14 chr14_25754633     AKia    A    G        0      0        2 
  14 chr14_25754633     AOna    A    G        0      0        2 
  14 chr14_25754633     ASom    A    G        0      0        2 
  14 chr14_25754633     HCab    A    G        1      2        2 
  14 chr14_25754633     HPrz    A    G        1      2        2 
  14 chr14_25754633     ZBoe    A    G        0      0        2 
  14 chr14_25754633     ZGre    A    G        0      0        2 
  14 chr14_25754633     ZHar    A    G        0      0        2 
  14 chr14_25754633   Sample    A    G        0      0        2 
  14 chr14_25757278     AAsi    A    G        0      0        2 
  14 chr14_25757278     AKia    A    G        0      0        2 
  14 chr14_25757278     AOna    A    G        0      0        2 
  14 chr14_25757278     ASom    A    G        0      0        2 
  14 chr14_25757278     HCab    A    G        1      2        2 
  14 chr14_25757278     HPrz    A    G        1      2        2 
  14 chr14_25757278     ZBoe    A    G        0      0        2 
  14 chr14_25757278     ZGre    A    G        0      0        2 
  14 chr14_25757278     ZHar    A    G        0      0        2 
  14 chr14_25757278   Sample    A    G        0      0        2 
  14 chr14_25759464     AAsi    C    A        0      0        2 
  14 chr14_25759464     AKia    C    A        0      0        2 
  14 chr14_25759464     AOna    C    A        0      0        2 
  14 chr14_25759464     ASom    C    A        0      0        2 
  14 chr14_25759464     HCab    C    A        0      0        2 
  14 chr14_25759464     HPrz    C    A        0      0        2 
  14 chr14_25759464     ZBoe    C    A      0.5      1        2 
  14 chr14_25759464     ZGre    C    A        0      0        2 
  14 chr14_25759464     ZHar    C    A        0      0        2 
  14 chr14_25759464   Sample    C    A        0      0        2 
  14 chr14_25761659     AAsi    G    C        0      0        2 
  14 chr14_25761659     AKia    G    C        0      0        2 
  14 chr14_25761659     AOna    G    C        0      0        2 
  14 chr14_25761659     ASom    G    C        0      0        2 
  14 chr14_25761659     HCab    G    C        1      2        2 
  14 chr14_25761659     HPrz    G    C        1      2        2 
  14 chr14_25761659     ZBoe    G    C        0      0        2 
  14 chr14_25761659     ZGre    G    C        0      0        2 
  14 chr14_25761659     ZHar    G    C        0      0        2 
  14 chr14_25761659   Sample    G    C        0      0        2 
  14 chr14_25764520     AAsi    A    C        0      0        2 
  14 chr14_25764520     AKia    A    C        0      0        2 
  14 chr14_25764520     AOna    A    C        0      0        2 
  14 chr14_25764520     ASom    A    C        0      0        2 
  14 chr14_25764520     HCab    A    C        0      0        2 
  14 chr14_25764520     HPrz    A    C        0      0        2 
  14 chr14_25764520     ZBoe    A    C        0      0        2 
  14 chr14_25764520     ZGre    A    C        0      0        2 
  14 chr14_25764520     ZHar    A    C        1      2        2 
  14 chr14_25764520   Sample    A    C        0      0        2 
  14 chr14_25764844     AAsi    A    G        0      0        2 
  14 chr14_25764844     AKia    A    G        0      0        2 
  14 chr14_25764844     AOna    A    G        0      0        2 
  14 chr14_25764844     ASom    A    G        0      0        2 
  14 chr14_25764844     HCab    A    G        1      2        2 
  14 chr14_25764844     HPrz    A    G        1      2        2 
  14 chr14_25764844     ZBoe    A    G        0      0        2 
  14 chr14_25764844     ZGre    A    G        0      0        2 
  14 chr14_25764844     ZHar    A    G        0      0        2 
  14 chr14_25764844   Sample    A    G        0      0        2 
  14 chr14_25767212     AAsi    G    A        0      0        2 
  14 chr14_25767212     AKia    G    A        0      0        2 
  14 chr14_25767212     AOna    G    A        0      0        2 
  14 chr14_25767212     ASom    G    A        0      0        2 
  14 chr14_25767212     HCab    G    A        1      2        2 
  14 chr14_25767212     HPrz    G    A        1      2        2 
  14 chr14_25767212     ZBoe    G    A        0      0        2 
  14 chr14_25767212     ZGre    G    A        0      0        2 
  14 chr14_25767212     ZHar    G    A        0      0        2 
  14 chr14_25767212   Sample    G    A        0      0        2 
  14 chr14_25769251     AAsi    T    C        0      0        2 
  14 chr14_25769251     AKia    T    C        0      0        2 
  14 chr14_25769251     AOna    T    C        0      0        2 
  14 chr14_25769251     ASom    T    C        0      0        2 
  14 chr14_25769251     HCab    T    C      0.5      1        2 
  14 chr14_25769251     HPrz    T    C        0      0        2 
  14 chr14_25769251     ZBoe    T    C        0      0        2 
  14 chr14_25769251     ZGre    T    C        0      0        2 
  14 chr14_25769251     ZHar    T    C        0      0        2 
  14 chr14_25769251   Sample    T    C        0      0        2 
  14 chr14_25770058     AAsi    A    G        0      0        2 
  14 chr14_25770058     AKia    A    G        0      0        2 
  14 chr14_25770058     AOna    A    G        0      0        2 
  14 chr14_25770058     ASom    A    G        0      0        2 
  14 chr14_25770058     HCab    A    G        1      2        2 
  14 chr14_25770058     HPrz    A    G        1      2        2 
  14 chr14_25770058     ZBoe    A    G        0      0        2 
  14 chr14_25770058     ZGre    A    G        0      0        2 
  14 chr14_25770058     ZHar    A    G        0      0        2 
  14 chr14_25770058   Sample    A    G        0      0        2 
  14 chr14_25772204     AAsi    T    C        0      0        2 
  14 chr14_25772204     AKia    T    C        0      0        2 
  14 chr14_25772204     AOna    T    C        1      2        2 
  14 chr14_25772204     ASom    T    C        0      0        2 
  14 chr14_25772204     HCab    T    C        0      0        2 
  14 chr14_25772204     HPrz    T    C        0      0        2 
  14 chr14_25772204     ZBoe    T    C        0      0        2 
  14 chr14_25772204     ZGre    T    C        0      0        2 
  14 chr14_25772204     ZHar    T    C        0      0        2 
  14 chr14_25772204   Sample    T    C        0      0        2 
  14 chr14_25773282     AAsi    T    C        0      0        2 
  14 chr14_25773282     AKia    T    C        0      0        2 
  14 chr14_25773282     AOna    T    C        0      0        2 
  14 chr14_25773282     ASom    T    C        0      0        2 
  14 chr14_25773282     HCab    T    C      0.5      1        2 
  14 chr14_25773282     HPrz    T    C        1      2        2 
  14 chr14_25773282     ZBoe    T    C        0      0        2 
  14 chr14_25773282     ZGre    T    C        0      0        2 
  14 chr14_25773282     ZHar    T    C        0      0        2 
  14 chr14_25773282   Sample    T    C        0      0        2 
  14 chr14_25776456     AAsi    T    C        1      2        2 
  14 chr14_25776456     AKia    T    C        0      0        2 
  14 chr14_25776456     AOna    T    C        0      0        2 
  14 chr14_25776456     ASom    T    C        1      2        2 
  14 chr14_25776456     HCab    T    C        0      0        2 
  14 chr14_25776456     HPrz    T    C        0      0        2 
  14 chr14_25776456     ZBoe    T    C        0      0        2 
  14 chr14_25776456     ZGre    T    C        0      0        2 
  14 chr14_25776456     ZHar    T    C        0      0        2 
  14 chr14_25776456   Sample    T    C        1      2        2 
  14 chr14_25777289     AAsi    A    C        0      0        2 
  14 chr14_25777289     AKia    A    C        0      0        2 
  14 chr14_25777289     AOna    A    C        0      0        2 
  14 chr14_25777289     ASom    A    C        0      0        2 
  14 chr14_25777289     HCab    A    C        0      0        2 
  14 chr14_25777289     HPrz    A    C        0      0        2 
  14 chr14_25777289     ZBoe    A    C        0      0        2 
  14 chr14_25777289     ZGre    A    C        0      0        2 
  14 chr14_25777289     ZHar    A    C        1      2        2 
  14 chr14_25777289   Sample    A    C        0      0        2 
  14 chr14_25786244     AAsi    T    G        0      0        2 
  14 chr14_25786244     AKia    T    G        0      0        2 
  14 chr14_25786244     AOna    T    G        0      0        2 
  14 chr14_25786244     ASom    T    G        0      0        2 
  14 chr14_25786244     HCab    T    G        1      2        2 
  14 chr14_25786244     HPrz    T    G        1      2        2 
  14 chr14_25786244     ZBoe    T    G        0      0        2 
  14 chr14_25786244     ZGre    T    G        0      0        2 
  14 chr14_25786244     ZHar    T    G        0      0        2 
  14 chr14_25786244   Sample    T    G        0      0        2 
  14 chr14_25799859     AAsi    T    C        0      0        2 
  14 chr14_25799859     AKia    T    C        0      0        2 
  14 chr14_25799859     AOna    T    C        0      0        2 
  14 chr14_25799859     ASom    T    C        0      0        2 
  14 chr14_25799859     HCab    T    C        0      0        2 
  14 chr14_25799859     HPrz    T    C      0.5      1        2 
  14 chr14_25799859     ZBoe    T    C        0      0        2 
  14 chr14_25799859     ZGre    T    C        0      0        2 
  14 chr14_25799859     ZHar    T    C        0      0        2 
  14 chr14_25799859   Sample    T    C        0      0        2 
  14 chr14_25800967     AAsi    G    A        0      0        2 
  14 chr14_25800967     AKia    G    A        0      0        2 
  14 chr14_25800967     AOna    G    A        0      0        2 
  14 chr14_25800967     ASom    G    A        0      0        2 
  14 chr14_25800967     HCab    G    A        1      2        2 
  14 chr14_25800967     HPrz    G    A        1      2        2 
  14 chr14_25800967     ZBoe    G    A        0      0        2 
  14 chr14_25800967     ZGre    G    A        0      0        2 
  14 chr14_25800967     ZHar    G    A        0      0        2 
  14 chr14_25800967   Sample    G    A        0      0        2 
  14 chr14_25801971     AAsi    T    G        0      0        2 
  14 chr14_25801971     AKia    T    G        1      2        2 
  14 chr14_25801971     AOna    T    G        0      0        2 
  14 chr14_25801971     ASom    T    G        0      0        2 
  14 chr14_25801971     HCab    T    G        0      0        2 
  14 chr14_25801971     HPrz    T    G        0      0        2 
  14 chr14_25801971     ZBoe    T    G        0      0        2 
  14 chr14_25801971     ZGre    T    G        0      0        2 
  14 chr14_25801971     ZHar    T    G        0      0        2 
  14 chr14_25801971   Sample    T    G        0      0        2 
  14 chr14_25804136     AAsi    G    A        0      0        2 
  14 chr14_25804136     AKia    G    A        0      0        2 
  14 chr14_25804136     AOna    G    A        0      0        2 
  14 chr14_25804136     ASom    G    A        0      0        2 
  14 chr14_25804136     HCab    G    A      0.5      1        2 
  14 chr14_25804136     HPrz    G    A        0      0        2 
  14 chr14_25804136     ZBoe    G    A        0      0        2 
  14 chr14_25804136     ZGre    G    A        0      0        2 
  14 chr14_25804136     ZHar    G    A        0      0        2 
  14 chr14_25804136   Sample    G    A        0      0        2 
  14 chr14_25804319     AAsi    C    T        0      0        2 
  14 chr14_25804319     AKia    C    T        1      2        2 
  14 chr14_25804319     AOna    C    T        0      0        2 
  14 chr14_25804319     ASom    C    T        0      0        2 
  14 chr14_25804319     HCab    C    T        0      0        2 
  14 chr14_25804319     HPrz    C    T        0      0        2 
  14 chr14_25804319     ZBoe    C    T        0      0        2 
  14 chr14_25804319     ZGre    C    T        0      0        2 
  14 chr14_25804319     ZHar    C    T        0      0        2 
  14 chr14_25804319   Sample    C    T        0      0        2 
  14 chr14_25809016     AAsi    A    G        0      0        2 
  14 chr14_25809016     AKia    A    G        0      0        2 
  14 chr14_25809016     AOna    A    G        0      0        2 
  14 chr14_25809016     ASom    A    G        0      0        2 
  14 chr14_25809016     HCab    A    G        1      2        2 
  14 chr14_25809016     HPrz    A    G        1      2        2 
  14 chr14_25809016     ZBoe    A    G        0      0        2 
  14 chr14_25809016     ZGre    A    G        0      0        2 
  14 chr14_25809016     ZHar    A    G        0      0        2 
  14 chr14_25809016   Sample    A    G        0      0        2 
  14 chr14_25812355     AAsi    A    G        0      0        2 
  14 chr14_25812355     AKia    A    G        0      0        2 
  14 chr14_25812355     AOna    A    G        0      0        2 
  14 chr14_25812355     ASom    A    G        0      0        2 
  14 chr14_25812355     HCab    A    G        1      2        2 
  14 chr14_25812355     HPrz    A    G        1      2        2 
  14 chr14_25812355     ZBoe    A    G        0      0        2 
  14 chr14_25812355     ZGre    A    G        0      0        2 
  14 chr14_25812355     ZHar    A    G        0      0        2 
  14 chr14_25812355   Sample    A    G        0      0        2 
  14 chr14_25822565     AAsi    C    T        0      0        2 
  14 chr14_25822565     AKia    C    T        0      0        2 
  14 chr14_25822565     AOna    C    T        0      0        2 
  14 chr14_25822565     ASom    C    T        0      0        2 
  14 chr14_25822565     HCab    C    T        0      0        2 
  14 chr14_25822565     HPrz    C    T        0      0        2 
  14 chr14_25822565     ZBoe    C    T        0      0        2 
  14 chr14_25822565     ZGre    C    T        0      0        2 
  14 chr14_25822565     ZHar    C    T        1      2        2 
  14 chr14_25822565   Sample    C    T        0      0        2 
  14 chr14_25826606     AAsi    A    T        0      0        2 
  14 chr14_25826606     AKia    A    T        0      0        2 
  14 chr14_25826606     AOna    A    T        0      0        2 
  14 chr14_25826606     ASom    A    T        0      0        2 
  14 chr14_25826606     HCab    A    T        1      2        2 
  14 chr14_25826606     HPrz    A    T        1      2        2 
  14 chr14_25826606     ZBoe    A    T        0      0        2 
  14 chr14_25826606     ZGre    A    T        0      0        2 
  14 chr14_25826606     ZHar    A    T        0      0        2 
  14 chr14_25826606   Sample    A    T        0      0        2 
  14 chr14_25835844     AAsi    T    G        0      0        2 
  14 chr14_25835844     AKia    T    G        0      0        2 
  14 chr14_25835844     AOna    T    G        0      0        2 
  14 chr14_25835844     ASom    T    G        0      0        2 
  14 chr14_25835844     HCab    T    G        1      2        2 
  14 chr14_25835844     HPrz    T    G        1      2        2 
  14 chr14_25835844     ZBoe    T    G        0      0        2 
  14 chr14_25835844     ZGre    T    G        0      0        2 
  14 chr14_25835844     ZHar    T    G        0      0        2 
  14 chr14_25835844   Sample    T    G        0      0        2 
  14 chr14_25838271     AAsi    A    G        0      0        2 
  14 chr14_25838271     AKia    A    G        0      0        2 
  14 chr14_25838271     AOna    A    G        0      0        2 
  14 chr14_25838271     ASom    A    G        0      0        2 
  14 chr14_25838271     HCab    A    G        1      2        2 
  14 chr14_25838271     HPrz    A    G        1      2        2 
  14 chr14_25838271     ZBoe    A    G        0      0        2 
  14 chr14_25838271     ZGre    A    G        0      0        2 
  14 chr14_25838271     ZHar    A    G        0      0        2 
  14 chr14_25838271   Sample    A    G        0      0        2 
  14 chr14_25847276     AAsi    T    A        0      0        2 
  14 chr14_25847276     AKia    T    A        0      0        2 
  14 chr14_25847276     AOna    T    A        0      0        2 
  14 chr14_25847276     ASom    T    A        0      0        2 
  14 chr14_25847276     HCab    T    A        0      0        2 
  14 chr14_25847276     HPrz    T    A      0.5      1        2 
  14 chr14_25847276     ZBoe    T    A        0      0        2 
  14 chr14_25847276     ZGre    T    A        0      0        2 
  14 chr14_25847276     ZHar    T    A        0      0        2 
  14 chr14_25847276   Sample    T    A        0      0        2 
  14 chr14_25849160     AAsi    C    T        0      0        2 
  14 chr14_25849160     AKia    C    T        0      0        2 
  14 chr14_25849160     AOna    C    T        0      0        2 
  14 chr14_25849160     ASom    C    T        0      0        2 
  14 chr14_25849160     HCab    C    T        1      2        2 
  14 chr14_25849160     HPrz    C    T        1      2        2 
  14 chr14_25849160     ZBoe    C    T        0      0        2 
  14 chr14_25849160     ZGre    C    T        0      0        2 
  14 chr14_25849160     ZHar    C    T        0      0        2 
  14 chr14_25849160   Sample    C    T        0      0        2 
  14 chr14_25850262     AAsi    C    T        0      0        2 
  14 chr14_25850262     AKia    C    T        0      0        2 
  14 chr14_25850262     AOna    C    T        0      0        2 
  14 chr14_25850262     ASom    C    T        0      0        2 
  14 chr14_25850262     HCab    C    T        0      0        2 
  14 chr14_25850262     HPrz    C    T        0      0        2 
  14 chr14_25850262     ZBoe    C    T        0      0        2 
  14 chr14_25850262     ZGre    C    T        0      0        2 
  14 chr14_25850262     ZHar    C    T        1      2        2 
  14 chr14_25850262   Sample    C    T        0      0        2 
  14 chr14_25852806     AAsi    G    A        0      0        2 
  14 chr14_25852806     AKia    G    A        0      0        2 
  14 chr14_25852806     AOna    G    A        0      0        2 
  14 chr14_25852806     ASom    G    A        0      0        2 
  14 chr14_25852806     HCab    G    A      0.5      1        2 
  14 chr14_25852806     HPrz    G    A      0.5      1        2 
  14 chr14_25852806     ZBoe    G    A        0      0        2 
  14 chr14_25852806     ZGre    G    A        0      0        2 
  14 chr14_25852806     ZHar    G    A        0      0        2 
  14 chr14_25852806   Sample    G    A        0      0        2 
  14 chr14_25853279     AAsi    T    C        1      2        2 
  14 chr14_25853279     AKia    T    C        0      0        2 
  14 chr14_25853279     AOna    T    C        0      0        2 
  14 chr14_25853279     ASom    T    C        1      2        2 
  14 chr14_25853279     HCab    T    C        1      2        2 
  14 chr14_25853279     HPrz    T    C        1      2        2 
  14 chr14_25853279     ZBoe    T    C        0      0        2 
  14 chr14_25853279     ZGre    T    C        0      0        2 
  14 chr14_25853279     ZHar    T    C        0      0        2 
  14 chr14_25853279   Sample    T    C        1      2        2 
  14 chr14_25863649     AAsi    G    T        0      0        2 
  14 chr14_25863649     AKia    G    T        0      0        2 
  14 chr14_25863649     AOna    G    T        0      0        2 
  14 chr14_25863649     ASom    G    T        0      0        2 
  14 chr14_25863649     HCab    G    T        0      0        2 
  14 chr14_25863649     HPrz    G    T      0.5      1        2 
  14 chr14_25863649     ZBoe    G    T        0      0        2 
  14 chr14_25863649     ZGre    G    T        0      0        2 
  14 chr14_25863649     ZHar    G    T        0      0        2 
  14 chr14_25863649   Sample    G    T        0      0        2 
  14 chr14_25864630     AAsi    T    C        0      0        2 
  14 chr14_25864630     AKia    T    C        0      0        2 
  14 chr14_25864630     AOna    T    C        0      0        2 
  14 chr14_25864630     ASom    T    C        0      0        2 
  14 chr14_25864630     HCab    T    C        1      2        2 
  14 chr14_25864630     HPrz    T    C        1      2        2 
  14 chr14_25864630     ZBoe    T    C        0      0        2 
  14 chr14_25864630     ZGre    T    C        0      0        2 
  14 chr14_25864630     ZHar    T    C        0      0        2 
  14 chr14_25864630   Sample    T    C        0      0        2 
  14 chr14_25873751     AAsi    A    C        0      0        2 
  14 chr14_25873751     AKia    A    C        0      0        2 
  14 chr14_25873751     AOna    A    C        0      0        2 
  14 chr14_25873751     ASom    A    C        0      0        2 
  14 chr14_25873751     HCab    A    C      0.5      1        2 
  14 chr14_25873751     HPrz    A    C        0      0        2 
  14 chr14_25873751     ZBoe    A    C        0      0        2 
  14 chr14_25873751     ZGre    A    C        0      0        2 
  14 chr14_25873751     ZHar    A    C        0      0        2 
  14 chr14_25873751   Sample    A    C        0      0        2 
  14 chr14_25887511     AAsi    A    T        0      0        2 
  14 chr14_25887511     AKia    A    T        0      0        2 
  14 chr14_25887511     AOna    A    T        0      0        2 
  14 chr14_25887511     ASom    A    T        0      0        2 
  14 chr14_25887511     HCab    A    T        0      0        2 
  14 chr14_25887511     HPrz    A    T        1      2        2 
  14 chr14_25887511     ZBoe    A    T        0      0        2 
  14 chr14_25887511     ZGre    A    T        0      0        2 
  14 chr14_25887511     ZHar    A    T        0      0        2 
  14 chr14_25887511   Sample    A    T        0      0        2 
  14 chr14_25889477     AAsi    C    T        0      0        2 
  14 chr14_25889477     AKia    C    T        0      0        2 
  14 chr14_25889477     AOna    C    T        0      0        2 
  14 chr14_25889477     ASom    C    T        0      0        2 
  14 chr14_25889477     HCab    C    T        1      2        2 
  14 chr14_25889477     HPrz    C    T        1      2        2 
  14 chr14_25889477     ZBoe    C    T        0      0        2 
  14 chr14_25889477     ZGre    C    T        0      0        2 
  14 chr14_25889477     ZHar    C    T        0      0        2 
  14 chr14_25889477   Sample    C    T        0      0        2 
  14 chr14_25891402     AAsi    T    C        0      0        2 
  14 chr14_25891402     AKia    T    C        1      2        2 
  14 chr14_25891402     AOna    T    C        0      0        2 
  14 chr14_25891402     ASom    T    C        0      0        2 
  14 chr14_25891402     HCab    T    C        0      0        2 
  14 chr14_25891402     HPrz    T    C        0      0        2 
  14 chr14_25891402     ZBoe    T    C        0      0        2 
  14 chr14_25891402     ZGre    T    C        0      0        2 
  14 chr14_25891402     ZHar    T    C        0      0        2 
  14 chr14_25891402   Sample    T    C        0      0        2 
  14 chr14_25891995     AAsi    C    T        0      0        2 
  14 chr14_25891995     AKia    C    T        0      0        2 
  14 chr14_25891995     AOna    C    T        0      0        2 
  14 chr14_25891995     ASom    C    T        0      0        2 
  14 chr14_25891995     HCab    C    T      0.5      1        2 
  14 chr14_25891995     HPrz    C    T        0      0        2 
  14 chr14_25891995     ZBoe    C    T        0      0        2 
  14 chr14_25891995     ZGre    C    T        0      0        2 
  14 chr14_25891995     ZHar    C    T        0      0        2 
  14 chr14_25891995   Sample    C    T        0      0        2 
  14 chr14_25894261     AAsi    A    T        0      0        2 
  14 chr14_25894261     AKia    A    T        0      0        2 
  14 chr14_25894261     AOna    A    T        0      0        2 
  14 chr14_25894261     ASom    A    T        0      0        2 
  14 chr14_25894261     HCab    A    T      0.5      1        2 
  14 chr14_25894261     HPrz    A    T        0      0        2 
  14 chr14_25894261     ZBoe    A    T        0      0        2 
  14 chr14_25894261     ZGre    A    T        0      0        2 
  14 chr14_25894261     ZHar    A    T        0      0        2 
  14 chr14_25894261   Sample    A    T        0      0        2 
  14 chr14_25898856     AAsi    A    G        0      0        2 
  14 chr14_25898856     AKia    A    G        0      0        2 
  14 chr14_25898856     AOna    A    G        0      0        2 
  14 chr14_25898856     ASom    A    G        0      0        2 
  14 chr14_25898856     HCab    A    G        1      2        2 
  14 chr14_25898856     HPrz    A    G        1      2        2 
  14 chr14_25898856     ZBoe    A    G        0      0        2 
  14 chr14_25898856     ZGre    A    G        0      0        2 
  14 chr14_25898856     ZHar    A    G        0      0        2 
  14 chr14_25898856   Sample    A    G        0      0        2 
  14 chr14_25910041     AAsi    C    A        0      0        2 
  14 chr14_25910041     AKia    C    A        1      2        2 
  14 chr14_25910041     AOna    C    A        1      2        2 
  14 chr14_25910041     ASom    C    A        0      0        2 
  14 chr14_25910041     HCab    C    A        0      0        2 
  14 chr14_25910041     HPrz    C    A        0      0        2 
  14 chr14_25910041     ZBoe    C    A        0      0        2 
  14 chr14_25910041     ZGre    C    A        0      0        2 
  14 chr14_25910041     ZHar    C    A        0      0        2 
  14 chr14_25910041   Sample    C    A        0      0        2 
  14 chr14_25915782     AAsi    A    C        0      0        2 
  14 chr14_25915782     AKia    A    C        0      0        2 
  14 chr14_25915782     AOna    A    C        0      0        2 
  14 chr14_25915782     ASom    A    C        0      0        2 
  14 chr14_25915782     HCab    A    C        0      0        2 
  14 chr14_25915782     HPrz    A    C        0      0        2 
  14 chr14_25915782     ZBoe    A    C        1      2        2 
  14 chr14_25915782     ZGre    A    C        1      2        2 
  14 chr14_25915782     ZHar    A    C        0      0        2 
  14 chr14_25915782   Sample    A    C        0      0        2 
  14 chr14_25916971     AAsi    G    C        0      0        2 
  14 chr14_25916971     AKia    G    C        0      0        2 
  14 chr14_25916971     AOna    G    C        0      0        2 
  14 chr14_25916971     ASom    G    C        0      0        2 
  14 chr14_25916971     HCab    G    C        1      2        2 
  14 chr14_25916971     HPrz    G    C        1      2        2 
  14 chr14_25916971     ZBoe    G    C        1      2        2 
  14 chr14_25916971     ZGre    G    C        1      2        2 
  14 chr14_25916971     ZHar    G    C        0      0        2 
  14 chr14_25916971   Sample    G    C        0      0        2 
  14 chr14_25921340     AAsi    A    G        0      0        2 
  14 chr14_25921340     AKia    A    G        0      0        2 
  14 chr14_25921340     AOna    A    G        0      0        2 
  14 chr14_25921340     ASom    A    G        0      0        2 
  14 chr14_25921340     HCab    A    G        0      0        2 
  14 chr14_25921340     HPrz    A    G        0      0        2 
  14 chr14_25921340     ZBoe    A    G        1      2        2 
  14 chr14_25921340     ZGre    A    G        0      0        2 
  14 chr14_25921340     ZHar    A    G        0      0        2 
  14 chr14_25921340   Sample    A    G        0      0        2 
  14 chr14_25922980     AAsi    G    A        1      2        2 
  14 chr14_25922980     AKia    G    A        0      0        2 
  14 chr14_25922980     AOna    G    A        0      0        2 
  14 chr14_25922980     ASom    G    A        1      2        2 
  14 chr14_25922980     HCab    G    A        0      0        2 
  14 chr14_25922980     HPrz    G    A        0      0        2 
  14 chr14_25922980     ZBoe    G    A        0      0        2 
  14 chr14_25922980     ZGre    G    A        0      0        2 
  14 chr14_25922980     ZHar    G    A        0      0        2 
  14 chr14_25922980   Sample    G    A        1      2        2 
  14 chr14_25936618     AAsi    C    T        0      0        2 
  14 chr14_25936618     AKia    C    T        0      0        2 
  14 chr14_25936618     AOna    C    T        0      0        2 
  14 chr14_25936618     ASom    C    T        0      0        2 
  14 chr14_25936618     HCab    C    T        0      0        2 
  14 chr14_25936618     HPrz    C    T        0      0        2 
  14 chr14_25936618     ZBoe    C    T        0      0        2 
  14 chr14_25936618     ZGre    C    T        0      0        2 
  14 chr14_25936618     ZHar    C    T        1      2        2 
  14 chr14_25936618   Sample    C    T        0      0        2 
  14 chr14_25937075     AAsi    G    C        0      0        2 
  14 chr14_25937075     AKia    G    C        0      0        2 
  14 chr14_25937075     AOna    G    C        0      0        2 
  14 chr14_25937075     ASom    G    C        0      0        2 
  14 chr14_25937075     HCab    G    C        0      0        2 
  14 chr14_25937075     HPrz    G    C        0      0        2 
  14 chr14_25937075     ZBoe    G    C        0      0        2 
  14 chr14_25937075     ZGre    G    C        0      0        2 
  14 chr14_25937075     ZHar    G    C        1      2        2 
  14 chr14_25937075   Sample    G    C        0      0        2 
  14 chr14_25941452     AAsi    A    G        0      0        2 
  14 chr14_25941452     AKia    A    G        0      0        2 
  14 chr14_25941452     AOna    A    G        0      0        2 
  14 chr14_25941452     ASom    A    G        0      0        2 
  14 chr14_25941452     HCab    A    G        0      0        2 
  14 chr14_25941452     HPrz    A    G        0      0        2 
  14 chr14_25941452     ZBoe    A    G        1      2        2 
  14 chr14_25941452     ZGre    A    G        0      0        2 
  14 chr14_25941452     ZHar    A    G        1      2        2 
  14 chr14_25941452   Sample    A    G        0      0        2 
  14 chr14_25946430     AAsi    A    G        0      0        2 
  14 chr14_25946430     AKia    A    G        1      2        2 
  14 chr14_25946430     AOna    A    G        1      2        2 
  14 chr14_25946430     ASom    A    G        0      0        2 
  14 chr14_25946430     HCab    A    G        0      0        2 
  14 chr14_25946430     HPrz    A    G        0      0        2 
  14 chr14_25946430     ZBoe    A    G        0      0        2 
  14 chr14_25946430     ZGre    A    G        0      0        2 
  14 chr14_25946430     ZHar    A    G        0      0        2 
  14 chr14_25946430   Sample    A    G        0      0        2 
  14 chr14_25950757     AAsi    T    C        0      0        2 
  14 chr14_25950757     AKia    T    C        0      0        2 
  14 chr14_25950757     AOna    T    C        0      0        2 
  14 chr14_25950757     ASom    T    C        0      0        2 
  14 chr14_25950757     HCab    T    C        0      0        2 
  14 chr14_25950757     HPrz    T    C        0      0        2 
  14 chr14_25950757     ZBoe    T    C        0      0        2 
  14 chr14_25950757     ZGre    T    C        1      2        2 
  14 chr14_25950757     ZHar    T    C        0      0        2 
  14 chr14_25950757   Sample    T    C        0      0        2 
  14 chr14_25958173     AAsi    G    A        0      0        2 
  14 chr14_25958173     AKia    G    A        0      0        2 
  14 chr14_25958173     AOna    G    A        0      0        2 
  14 chr14_25958173     ASom    G    A        0      0        2 
  14 chr14_25958173     HCab    G    A      0.5      1        2 
  14 chr14_25958173     HPrz    G    A        0      0        2 
  14 chr14_25958173     ZBoe    G    A        0      0        2 
  14 chr14_25958173     ZGre    G    A        0      0        2 
  14 chr14_25958173     ZHar    G    A        0      0        2 
  14 chr14_25958173   Sample    G    A        0      0        2 
  14 chr14_25962333     AAsi    T    C        0      0        2 
  14 chr14_25962333     AKia    T    C        0      0        2 
  14 chr14_25962333     AOna    T    C        0      0        2 
  14 chr14_25962333     ASom    T    C        0      0        2 
  14 chr14_25962333     HCab    T    C      0.5      1        2 
  14 chr14_25962333     HPrz    T    C        0      0        2 
  14 chr14_25962333     ZBoe    T    C        0      0        2 
  14 chr14_25962333     ZGre    T    C        0      0        2 
  14 chr14_25962333     ZHar    T    C        0      0        2 
  14 chr14_25962333   Sample    T    C        0      0        2 
  14 chr14_25990690     AAsi    T    A        0      0        2 
  14 chr14_25990690     AKia    T    A        0      0        2 
  14 chr14_25990690     AOna    T    A        0      0        2 
  14 chr14_25990690     ASom    T    A        1      2        2 
  14 chr14_25990690     HCab    T    A        0      0        2 
  14 chr14_25990690     HPrz    T    A        0      0        2 
  14 chr14_25990690     ZBoe    T    A        0      0        2 
  14 chr14_25990690     ZGre    T    A        0      0        2 
  14 chr14_25990690     ZHar    T    A        0      0        2 
  14 chr14_25990690   Sample    T    A        0      0        2 
  14 chr14_25993861     AAsi    T    G        0      0        2 
  14 chr14_25993861     AKia    T    G        0      0        2 
  14 chr14_25993861     AOna    T    G        0      0        2 
  14 chr14_25993861     ASom    T    G        0      0        2 
  14 chr14_25993861     HCab    T    G      0.5      1        2 
  14 chr14_25993861     HPrz    T    G        1      2        2 
  14 chr14_25993861     ZBoe    T    G        0      0        2 
  14 chr14_25993861     ZGre    T    G        0      0        2 
  14 chr14_25993861     ZHar    T    G        0      0        2 
  14 chr14_25993861   Sample    T    G        0      0        2 
  14 chr14_25996651     AAsi    C    G        0      0        2 
  14 chr14_25996651     AKia    C    G        0      0        2 
  14 chr14_25996651     AOna    C    G        0      0        2 
  14 chr14_25996651     ASom    C    G        0      0        2 
  14 chr14_25996651     HCab    C    G      0.5      1        2 
  14 chr14_25996651     HPrz    C    G        0      0        2 
  14 chr14_25996651     ZBoe    C    G        0      0        2 
  14 chr14_25996651     ZGre    C    G        0      0        2 
  14 chr14_25996651     ZHar    C    G        0      0        2 
  14 chr14_25996651   Sample    C    G        0      0        2 
  14 chr14_26008086     AAsi    C    T        0      0        2 
  14 chr14_26008086     AKia    C    T        0      0        2 
  14 chr14_26008086     AOna    C    T        1      2        2 
  14 chr14_26008086     ASom    C    T        0      0        2 
  14 chr14_26008086     HCab    C    T        0      0        2 
  14 chr14_26008086     HPrz    C    T        0      0        2 
  14 chr14_26008086     ZBoe    C    T        0      0        2 
  14 chr14_26008086     ZGre    C    T        0      0        2 
  14 chr14_26008086     ZHar    C    T        0      0        2 
  14 chr14_26008086   Sample    C    T        0      0        2 
  14 chr14_26014369     AAsi    G    C        0      0        2 
  14 chr14_26014369     AKia    G    C        0      0        2 
  14 chr14_26014369     AOna    G    C        0      0        2 
  14 chr14_26014369     ASom    G    C        0      0        2 
  14 chr14_26014369     HCab    G    C        1      2        2 
  14 chr14_26014369     HPrz    G    C        1      2        2 
  14 chr14_26014369     ZBoe    G    C        0      0        2 
  14 chr14_26014369     ZGre    G    C        0      0        2 
  14 chr14_26014369     ZHar    G    C        0      0        2 
  14 chr14_26014369   Sample    G    C        0      0        2 
  14 chr14_26015795     AAsi    A    C        0      0        2 
  14 chr14_26015795     AKia    A    C        0      0        2 
  14 chr14_26015795     AOna    A    C        0      0        2 
  14 chr14_26015795     ASom    A    C        0      0        2 
  14 chr14_26015795     HCab    A    C        0      0        2 
  14 chr14_26015795     HPrz    A    C        0      0        2 
  14 chr14_26015795     ZBoe    A    C        0      0        2 
  14 chr14_26015795     ZGre    A    C        1      2        2 
  14 chr14_26015795     ZHar    A    C        0      0        2 
  14 chr14_26015795   Sample    A    C        0      0        2 
  14 chr14_26024696     AAsi    A    T        0      0        2 
  14 chr14_26024696     AKia    A    T        0      0        2 
  14 chr14_26024696     AOna    A    T        0      0        2 
  14 chr14_26024696     ASom    A    T        0      0        2 
  14 chr14_26024696     HCab    A    T        0      0        2 
  14 chr14_26024696     HPrz    A    T        0      0        2 
  14 chr14_26024696     ZBoe    A    T        0      0        2 
  14 chr14_26024696     ZGre    A    T        1      2        2 
  14 chr14_26024696     ZHar    A    T        0      0        2 
  14 chr14_26024696   Sample    A    T        0      0        2 
  14 chr14_26026848     AAsi    A    C        0      0        2 
  14 chr14_26026848     AKia    A    C        0      0        2 
  14 chr14_26026848     AOna    A    C        0      0        2 
  14 chr14_26026848     ASom    A    C        0      0        2 
  14 chr14_26026848     HCab    A    C        0      0        2 
  14 chr14_26026848     HPrz    A    C        0      0        2 
  14 chr14_26026848     ZBoe    A    C        1      2        2 
  14 chr14_26026848     ZGre    A    C        0      0        2 
  14 chr14_26026848     ZHar    A    C        0      0        2 
  14 chr14_26026848   Sample    A    C        0      0        2 
  14 chr14_26036181     AAsi    G    A        0      0        2 
  14 chr14_26036181     AKia    G    A      0.5      1        2 
  14 chr14_26036181     AOna    G    A        1      2        2 
  14 chr14_26036181     ASom    G    A        0      0        2 
  14 chr14_26036181     HCab    G    A        1      2        2 
  14 chr14_26036181     HPrz    G    A        1      2        2 
  14 chr14_26036181     ZBoe    G    A        0      0        2 
  14 chr14_26036181     ZGre    G    A        0      0        2 
  14 chr14_26036181     ZHar    G    A        0      0        2 
  14 chr14_26036181   Sample    G    A        0      0        2 
  14 chr14_26037963     AAsi    A    C        0      0        2 
  14 chr14_26037963     AKia    A    C        0      0        2 
  14 chr14_26037963     AOna    A    C        0      0        2 
  14 chr14_26037963     ASom    A    C        0      0        2 
  14 chr14_26037963     HCab    A    C        0      0        2 
  14 chr14_26037963     HPrz    A    C        0      0        2 
  14 chr14_26037963     ZBoe    A    C        0      0        2 
  14 chr14_26037963     ZGre    A    C        0      0        2 
  14 chr14_26037963     ZHar    A    C        1      2        2 
  14 chr14_26037963   Sample    A    C        0      0        2 
  14 chr14_26041269     AAsi    T    C        1      2        2 
  14 chr14_26041269     AKia    T    C        0      0        2 
  14 chr14_26041269     AOna    T    C        0      0        2 
  14 chr14_26041269     ASom    T    C        1      2        2 
  14 chr14_26041269     HCab    T    C        0      0        2 
  14 chr14_26041269     HPrz    T    C        0      0        2 
  14 chr14_26041269     ZBoe    T    C        0      0        2 
  14 chr14_26041269     ZGre    T    C        0      0        2 
  14 chr14_26041269     ZHar    T    C        0      0        2 
  14 chr14_26041269   Sample    T    C        1      2        2 
  14 chr14_26045567     AAsi    T    G        0      0        2 
  14 chr14_26045567     AKia    T    G      0.5      1        2 
  14 chr14_26045567     AOna    T    G        0      0        2 
  14 chr14_26045567     ASom    T    G        0      0        2 
  14 chr14_26045567     HCab    T    G        0      0        2 
  14 chr14_26045567     HPrz    T    G        0      0        2 
  14 chr14_26045567     ZBoe    T    G        0      0        2 
  14 chr14_26045567     ZGre    T    G        0      0        2 
  14 chr14_26045567     ZHar    T    G        0      0        2 
  14 chr14_26045567   Sample    T    G        0      0        2 
  14 chr14_26054788     AAsi    A    G        0      0        2 
  14 chr14_26054788     AKia    A    G        0      0        2 
  14 chr14_26054788     AOna    A    G        1      2        2 
  14 chr14_26054788     ASom    A    G        0      0        2 
  14 chr14_26054788     HCab    A    G        0      0        2 
  14 chr14_26054788     HPrz    A    G        0      0        2 
  14 chr14_26054788     ZBoe    A    G        0      0        2 
  14 chr14_26054788     ZGre    A    G        0      0        2 
  14 chr14_26054788     ZHar    A    G        0      0        2 
  14 chr14_26054788   Sample    A    G        0      0        2 
  14 chr14_26057638     AAsi    C    A        0      0        2 
  14 chr14_26057638     AKia    C    A        0      0        2 
  14 chr14_26057638     AOna    C    A        1      2        2 
  14 chr14_26057638     ASom    C    A        0      0        2 
  14 chr14_26057638     HCab    C    A        0      0        2 
  14 chr14_26057638     HPrz    C    A        0      0        2 
  14 chr14_26057638     ZBoe    C    A        0      0        2 
  14 chr14_26057638     ZGre    C    A        0      0        2 
  14 chr14_26057638     ZHar    C    A        0      0        2 
  14 chr14_26057638   Sample    C    A        0      0        2 
  14 chr14_26068803     AAsi    A    G        0      0        2 
  14 chr14_26068803     AKia    A    G        0      0        2 
  14 chr14_26068803     AOna    A    G        0      0        2 
  14 chr14_26068803     ASom    A    G        0      0        2 
  14 chr14_26068803     HCab    A    G        1      2        2 
  14 chr14_26068803     HPrz    A    G        1      2        2 
  14 chr14_26068803     ZBoe    A    G        0      0        2 
  14 chr14_26068803     ZGre    A    G        0      0        2 
  14 chr14_26068803     ZHar    A    G        0      0        2 
  14 chr14_26068803   Sample    A    G        0      0        2 
  14 chr14_26069803     AAsi    T    C        0      0        2 
  14 chr14_26069803     AKia    T    C        0      0        2 
  14 chr14_26069803     AOna    T    C        0      0        2 
  14 chr14_26069803     ASom    T    C        0      0        2 
  14 chr14_26069803     HCab    T    C        0      0        2 
  14 chr14_26069803     HPrz    T    C        0      0        2 
  14 chr14_26069803     ZBoe    T    C        0      0        2 
  14 chr14_26069803     ZGre    T    C        1      2        2 
  14 chr14_26069803     ZHar    T    C        0      0        2 
  14 chr14_26069803   Sample    T    C        0      0        2 
  14 chr14_26072518     AAsi    T    C        1      2        2 
  14 chr14_26072518     AKia    T    C        0      0        2 
  14 chr14_26072518     AOna    T    C        0      0        2 
  14 chr14_26072518     ASom    T    C        1      2        2 
  14 chr14_26072518     HCab    T    C        0      0        2 
  14 chr14_26072518     HPrz    T    C        0      0        2 
  14 chr14_26072518     ZBoe    T    C        0      0        2 
  14 chr14_26072518     ZGre    T    C        0      0        2 
  14 chr14_26072518     ZHar    T    C        0      0        2 
  14 chr14_26072518   Sample    T    C        1      2        2 
  14 chr14_26079256     AAsi    A    G      0.5      1        2 
  14 chr14_26079256     AKia    A    G        0      0        2 
  14 chr14_26079256     AOna    A    G        0      0        2 
  14 chr14_26079256     ASom    A    G        0      0        2 
  14 chr14_26079256     HCab    A    G        0      0        2 
  14 chr14_26079256     HPrz    A    G        0      0        2 
  14 chr14_26079256     ZBoe    A    G        0      0        2 
  14 chr14_26079256     ZGre    A    G        0      0        2 
  14 chr14_26079256     ZHar    A    G        0      0        2 
  14 chr14_26079256   Sample    A    G        1      2        2 
  14 chr14_26079348     AAsi    G    C        0      0        2 
  14 chr14_26079348     AKia    G    C        0      0        2 
  14 chr14_26079348     AOna    G    C        0      0        2 
  14 chr14_26079348     ASom    G    C        0      0        2 
  14 chr14_26079348     HCab    G    C        0      0        2 
  14 chr14_26079348     HPrz    G    C        0      0        2 
  14 chr14_26079348     ZBoe    G    C        0      0        2 
  14 chr14_26079348     ZGre    G    C        0      0        2 
  14 chr14_26079348     ZHar    G    C        1      2        2 
  14 chr14_26079348   Sample    G    C        0      0        2 
  14 chr14_26096599     AAsi    A    G        0      0        2 
  14 chr14_26096599     AKia    A    G        0      0        2 
  14 chr14_26096599     AOna    A    G        0      0        2 
  14 chr14_26096599     ASom    A    G        0      0        2 
  14 chr14_26096599     HCab    A    G        0      0        2 
  14 chr14_26096599     HPrz    A    G        0      0        2 
  14 chr14_26096599     ZBoe    A    G        0      0        2 
  14 chr14_26096599     ZGre    A    G        0      0        2 
  14 chr14_26096599     ZHar    A    G      0.5      1        2 
  14 chr14_26096599   Sample    A    G        0      0        2 
  14 chr14_26099520     AAsi    T    A        0      0        2 
  14 chr14_26099520     AKia    T    A        0      0        2 
  14 chr14_26099520     AOna    T    A        0      0        2 
  14 chr14_26099520     ASom    T    A        0      0        2 
  14 chr14_26099520     HCab    T    A        1      2        2 
  14 chr14_26099520     HPrz    T    A        1      2        2 
  14 chr14_26099520     ZBoe    T    A        0      0        2 
  14 chr14_26099520     ZGre    T    A        0      0        2 
  14 chr14_26099520     ZHar    T    A        0      0        2 
  14 chr14_26099520   Sample    T    A        0      0        2 
  14 chr14_26101372     AAsi    C    G        0      0        2 
  14 chr14_26101372     AKia    C    G        0      0        2 
  14 chr14_26101372     AOna    C    G        0      0        2 
  14 chr14_26101372     ASom    C    G        0      0        2 
  14 chr14_26101372     HCab    C    G        0      0        2 
  14 chr14_26101372     HPrz    C    G        0      0        2 
  14 chr14_26101372     ZBoe    C    G        0      0        2 
  14 chr14_26101372     ZGre    C    G        0      0        2 
  14 chr14_26101372     ZHar    C    G      0.5      1        2 
  14 chr14_26101372   Sample    C    G        0      0        2 
  14 chr14_26103124     AAsi    C    A        0      0        2 
  14 chr14_26103124     AKia    C    A        0      0        2 
  14 chr14_26103124     AOna    C    A        0      0        2 
  14 chr14_26103124     ASom    C    A        0      0        2 
  14 chr14_26103124     HCab    C    A        0      0        2 
  14 chr14_26103124     HPrz    C    A        0      0        2 
  14 chr14_26103124     ZBoe    C    A        0      0        2 
  14 chr14_26103124     ZGre    C    A        0      0        2 
  14 chr14_26103124     ZHar    C    A      0.5      1        2 
  14 chr14_26103124   Sample    C    A        0      0        2 
  14 chr14_26111467     AAsi    C    T        0      0        2 
  14 chr14_26111467     AKia    C    T        0      0        2 
  14 chr14_26111467     AOna    C    T        0      0        2 
  14 chr14_26111467     ASom    C    T        0      0        2 
  14 chr14_26111467     HCab    C    T      0.5      1        2 
  14 chr14_26111467     HPrz    C    T        1      2        2 
  14 chr14_26111467     ZBoe    C    T        0      0        2 
  14 chr14_26111467     ZGre    C    T        0      0        2 
  14 chr14_26111467     ZHar    C    T        0      0        2 
  14 chr14_26111467   Sample    C    T        0      0        2 
  14 chr14_26111600     AAsi    G    A        0      0        2 
  14 chr14_26111600     AKia    G    A        0      0        2 
  14 chr14_26111600     AOna    G    A        0      0        2 
  14 chr14_26111600     ASom    G    A        0      0        2 
  14 chr14_26111600     HCab    G    A        0      0        2 
  14 chr14_26111600     HPrz    G    A        0      0        2 
  14 chr14_26111600     ZBoe    G    A        1      2        2 
  14 chr14_26111600     ZGre    G    A        0      0        2 
  14 chr14_26111600     ZHar    G    A        0      0        2 
  14 chr14_26111600   Sample    G    A        0      0        2 
  14 chr14_26114282     AAsi    C    T        1      2        2 
  14 chr14_26114282     AKia    C    T        0      0        2 
  14 chr14_26114282     AOna    C    T        0      0        2 
  14 chr14_26114282     ASom    C    T        1      2        2 
  14 chr14_26114282     HCab    C    T        1      2        2 
  14 chr14_26114282     HPrz    C    T        1      2        2 
  14 chr14_26114282     ZBoe    C    T        0      0        2 
  14 chr14_26114282     ZGre    C    T        0      0        2 
  14 chr14_26114282     ZHar    C    T        0      0        2 
  14 chr14_26114282   Sample    C    T        1      2        2 
  14 chr14_26114946     AAsi    T    C        0      0        2 
  14 chr14_26114946     AKia    T    C        0      0        2 
  14 chr14_26114946     AOna    T    C        0      0        2 
  14 chr14_26114946     ASom    T    C        0      0        2 
  14 chr14_26114946     HCab    T    C      0.5      1        2 
  14 chr14_26114946     HPrz    T    C        0      0        2 
  14 chr14_26114946     ZBoe    T    C        0      0        2 
  14 chr14_26114946     ZGre    T    C        0      0        2 
  14 chr14_26114946     ZHar    T    C        0      0        2 
  14 chr14_26114946   Sample    T    C        0      0        2 
  14 chr14_26116928     AAsi    C    T        0      0        2 
  14 chr14_26116928     AKia    C    T        0      0        2 
  14 chr14_26116928     AOna    C    T        0      0        2 
  14 chr14_26116928     ASom    C    T        0      0        2 
  14 chr14_26116928     HCab    C    T        1      2        2 
  14 chr14_26116928     HPrz    C    T        1      2        2 
  14 chr14_26116928     ZBoe    C    T        0      0        2 
  14 chr14_26116928     ZGre    C    T        0      0        2 
  14 chr14_26116928     ZHar    C    T        0      0        2 
  14 chr14_26116928   Sample    C    T        0      0        2 
  14 chr14_26124584     AAsi    C    A        1      2        2 
  14 chr14_26124584     AKia    C    A        0      0        2 
  14 chr14_26124584     AOna    C    A        0      0        2 
  14 chr14_26124584     ASom    C    A        1      2        2 
  14 chr14_26124584     HCab    C    A        0      0        2 
  14 chr14_26124584     HPrz    C    A        0      0        2 
  14 chr14_26124584     ZBoe    C    A        0      0        2 
  14 chr14_26124584     ZGre    C    A        0      0        2 
  14 chr14_26124584     ZHar    C    A        0      0        2 
  14 chr14_26124584   Sample    C    A        1      2        2 
  14 chr14_26126526     AAsi    C    T        0      0        2 
  14 chr14_26126526     AKia    C    T        0      0        2 
  14 chr14_26126526     AOna    C    T        0      0        2 
  14 chr14_26126526     ASom    C    T        0      0        2 
  14 chr14_26126526     HCab    C    T        1      2        2 
  14 chr14_26126526     HPrz    C    T        1      2        2 
  14 chr14_26126526     ZBoe    C    T        0      0        2 
  14 chr14_26126526     ZGre    C    T        0      0        2 
  14 chr14_26126526     ZHar    C    T        0      0        2 
  14 chr14_26126526   Sample    C    T        0      0        2 
  14 chr14_26129925     AAsi    G    C        0      0        2 
  14 chr14_26129925     AKia    G    C        0      0        2 
  14 chr14_26129925     AOna    G    C        0      0        2 
  14 chr14_26129925     ASom    G    C        0      0        2 
  14 chr14_26129925     HCab    G    C      0.5      1        2 
  14 chr14_26129925     HPrz    G    C        0      0        2 
  14 chr14_26129925     ZBoe    G    C        0      0        2 
  14 chr14_26129925     ZGre    G    C        0      0        2 
  14 chr14_26129925     ZHar    G    C        0      0        2 
  14 chr14_26129925   Sample    G    C        0      0        2 
  14 chr14_26133125     AAsi    A    G        0      0        2 
  14 chr14_26133125     AKia    A    G        0      0        2 
  14 chr14_26133125     AOna    A    G        1      2        2 
  14 chr14_26133125     ASom    A    G        0      0        2 
  14 chr14_26133125     HCab    A    G        0      0        2 
  14 chr14_26133125     HPrz    A    G        0      0        2 
  14 chr14_26133125     ZBoe    A    G        0      0        2 
  14 chr14_26133125     ZGre    A    G        0      0        2 
  14 chr14_26133125     ZHar    A    G        0      0        2 
  14 chr14_26133125   Sample    A    G        0      0        2 
  14 chr14_26135555     AAsi    T    A        0      0        2 
  14 chr14_26135555     AKia    T    A        0      0        2 
  14 chr14_26135555     AOna    T    A        0      0        2 
  14 chr14_26135555     ASom    T    A        0      0        2 
  14 chr14_26135555     HCab    T    A      0.5      1        2 
  14 chr14_26135555     HPrz    T    A      0.5      1        2 
  14 chr14_26135555     ZBoe    T    A        0      0        2 
  14 chr14_26135555     ZGre    T    A        0      0        2 
  14 chr14_26135555     ZHar    T    A        0      0        2 
  14 chr14_26135555   Sample    T    A        0      0        2 
  14 chr14_26140771     AAsi    A    G        1      2        2 
  14 chr14_26140771     AKia    A    G        0      0        2 
  14 chr14_26140771     AOna    A    G        0      0        2 
  14 chr14_26140771     ASom    A    G        1      2        2 
  14 chr14_26140771     HCab    A    G        0      0        2 
  14 chr14_26140771     HPrz    A    G        0      0        2 
  14 chr14_26140771     ZBoe    A    G        0      0        2 
  14 chr14_26140771     ZGre    A    G        0      0        2 
  14 chr14_26140771     ZHar    A    G        0      0        2 
  14 chr14_26140771   Sample    A    G        1      2        2 
  14 chr14_26141455     AAsi    T    C        0      0        2 
  14 chr14_26141455     AKia    T    C        0      0        2 
  14 chr14_26141455     AOna    T    C        0      0        2 
  14 chr14_26141455     ASom    T    C        0      0        2 
  14 chr14_26141455     HCab    T    C      0.5      1        2 
  14 chr14_26141455     HPrz    T    C      0.5      1        2 
  14 chr14_26141455     ZBoe    T    C        0      0        2 
  14 chr14_26141455     ZGre    T    C        0      0        2 
  14 chr14_26141455     ZHar    T    C        0      0        2 
  14 chr14_26141455   Sample    T    C        0      0        2 
  14 chr14_26144508     AAsi    C    T        0      0        2 
  14 chr14_26144508     AKia    C    T        0      0        2 
  14 chr14_26144508     AOna    C    T        0      0        2 
  14 chr14_26144508     ASom    C    T        1      2        2 
  14 chr14_26144508     HCab    C    T        0      0        2 
  14 chr14_26144508     HPrz    C    T        0      0        2 
  14 chr14_26144508     ZBoe    C    T        0      0        2 
  14 chr14_26144508     ZGre    C    T        0      0        2 
  14 chr14_26144508     ZHar    C    T        0      0        2 
  14 chr14_26144508   Sample    C    T        0      0        2 
  14 chr14_26150526     AAsi    A    G        0      0        2 
  14 chr14_26150526     AKia    A    G        0      0        2 
  14 chr14_26150526     AOna    A    G        0      0        2 
  14 chr14_26150526     ASom    A    G        0      0        2 
  14 chr14_26150526     HCab    A    G        0      0        2 
  14 chr14_26150526     HPrz    A    G        0      0        2 
  14 chr14_26150526     ZBoe    A    G        0      0        2 
  14 chr14_26150526     ZGre    A    G        0      0        2 
  14 chr14_26150526     ZHar    A    G      0.5      1        2 
  14 chr14_26150526   Sample    A    G        0      0        2 
  14 chr14_26151732     AAsi    G    C        0      0        2 
  14 chr14_26151732     AKia    G    C        0      0        2 
  14 chr14_26151732     AOna    G    C        1      2        2 
  14 chr14_26151732     ASom    G    C        0      0        2 
  14 chr14_26151732     HCab    G    C        0      0        2 
  14 chr14_26151732     HPrz    G    C        0      0        2 
  14 chr14_26151732     ZBoe    G    C        0      0        2 
  14 chr14_26151732     ZGre    G    C        0      0        2 
  14 chr14_26151732     ZHar    G    C        0      0        2 
  14 chr14_26151732   Sample    G    C        0      0        2 
  14 chr14_26153116     AAsi    G    A        0      0        2 
  14 chr14_26153116     AKia    G    A        0      0        2 
  14 chr14_26153116     AOna    G    A        0      0        2 
  14 chr14_26153116     ASom    G    A        0      0        2 
  14 chr14_26153116     HCab    G    A        1      2        2 
  14 chr14_26153116     HPrz    G    A        1      2        2 
  14 chr14_26153116     ZBoe    G    A        0      0        2 
  14 chr14_26153116     ZGre    G    A        0      0        2 
  14 chr14_26153116     ZHar    G    A        0      0        2 
  14 chr14_26153116   Sample    G    A        0      0        2 
  14 chr14_26153225     AAsi    C    T        0      0        2 
  14 chr14_26153225     AKia    C    T        0      0        2 
  14 chr14_26153225     AOna    C    T        0      0        2 
  14 chr14_26153225     ASom    C    T        0      0        2 
  14 chr14_26153225     HCab    C    T        0      0        2 
  14 chr14_26153225     HPrz    C    T        0      0        2 
  14 chr14_26153225     ZBoe    C    T        0      0        2 
  14 chr14_26153225     ZGre    C    T        0      0        2 
  14 chr14_26153225     ZHar    C    T      0.5      1        2 
  14 chr14_26153225   Sample    C    T        0      0        2 
  14 chr14_26160282     AAsi    T    C        0      0        2 
  14 chr14_26160282     AKia    T    C        0      0        2 
  14 chr14_26160282     AOna    T    C        0      0        2 
  14 chr14_26160282     ASom    T    C        0      0        2 
  14 chr14_26160282     HCab    T    C        0      0        2 
  14 chr14_26160282     HPrz    T    C        1      2        2 
  14 chr14_26160282     ZBoe    T    C        0      0        2 
  14 chr14_26160282     ZGre    T    C        0      0        2 
  14 chr14_26160282     ZHar    T    C        0      0        2 
  14 chr14_26160282   Sample    T    C        0      0        2 
  14 chr14_26160429     AAsi    T    A        0      0        2 
  14 chr14_26160429     AKia    T    A        0      0        2 
  14 chr14_26160429     AOna    T    A        0      0        2 
  14 chr14_26160429     ASom    T    A        0      0        2 
  14 chr14_26160429     HCab    T    A        0      0        2 
  14 chr14_26160429     HPrz    T    A        0      0        2 
  14 chr14_26160429     ZBoe    T    A        0      0        2 
  14 chr14_26160429     ZGre    T    A        0      0        2 
  14 chr14_26160429     ZHar    T    A      0.5      1        2 
  14 chr14_26160429   Sample    T    A        0      0        2 
  14 chr14_26162313     AAsi    C    T        0      0        2 
  14 chr14_26162313     AKia    C    T        0      0        2 
  14 chr14_26162313     AOna    C    T        0      0        2 
  14 chr14_26162313     ASom    C    T        0      0        2 
  14 chr14_26162313     HCab    C    T        1      2        2 
  14 chr14_26162313     HPrz    C    T        1      2        2 
  14 chr14_26162313     ZBoe    C    T        0      0        2 
  14 chr14_26162313     ZGre    C    T        0      0        2 
  14 chr14_26162313     ZHar    C    T        0      0        2 
  14 chr14_26162313   Sample    C    T        0      0        2 
  14 chr14_26172239     AAsi    T    C        0      0        2 
  14 chr14_26172239     AKia    T    C        0      0        2 
  14 chr14_26172239     AOna    T    C        0      0        2 
  14 chr14_26172239     ASom    T    C        0      0        2 
  14 chr14_26172239     HCab    T    C        1      2        2 
  14 chr14_26172239     HPrz    T    C        1      2        2 
  14 chr14_26172239     ZBoe    T    C        0      0        2 
  14 chr14_26172239     ZGre    T    C        0      0        2 
  14 chr14_26172239     ZHar    T    C        0      0        2 
  14 chr14_26172239   Sample    T    C        0      0        2 
  14 chr14_26172483     AAsi    A    G      0.5      1        2 
  14 chr14_26172483     AKia    A    G        0      0        2 
  14 chr14_26172483     AOna    A    G        0      0        2 
  14 chr14_26172483     ASom    A    G        1      2        2 
  14 chr14_26172483     HCab    A    G        0      0        2 
  14 chr14_26172483     HPrz    A    G        0      0        2 
  14 chr14_26172483     ZBoe    A    G        0      0        2 
  14 chr14_26172483     ZGre    A    G        0      0        2 
  14 chr14_26172483     ZHar    A    G        0      0        2 
  14 chr14_26172483   Sample    A    G        0      0        2 
  14 chr14_26172839     AAsi    G    A        0      0        2 
  14 chr14_26172839     AKia    G    A        0      0        2 
  14 chr14_26172839     AOna    G    A        0      0        2 
  14 chr14_26172839     ASom    G    A        0      0        2 
  14 chr14_26172839     HCab    G    A        1      2        2 
  14 chr14_26172839     HPrz    G    A        1      2        2 
  14 chr14_26172839     ZBoe    G    A        0      0        2 
  14 chr14_26172839     ZGre    G    A        0      0        2 
  14 chr14_26172839     ZHar    G    A        0      0        2 
  14 chr14_26172839   Sample    G    A        0      0        2 
  14 chr14_26176748     AAsi    T    C        0      0        2 
  14 chr14_26176748     AKia    T    C        0      0        2 
  14 chr14_26176748     AOna    T    C        0      0        2 
  14 chr14_26176748     ASom    T    C        0      0        2 
  14 chr14_26176748     HCab    T    C        1      2        2 
  14 chr14_26176748     HPrz    T    C        1      2        2 
  14 chr14_26176748     ZBoe    T    C        0      0        2 
  14 chr14_26176748     ZGre    T    C        0      0        2 
  14 chr14_26176748     ZHar    T    C        0      0        2 
  14 chr14_26176748   Sample    T    C        0      0        2 
  14 chr14_26178622     AAsi    G    T        0      0        2 
  14 chr14_26178622     AKia    G    T        0      0        2 
  14 chr14_26178622     AOna    G    T        0      0        2 
  14 chr14_26178622     ASom    G    T        0      0        2 
  14 chr14_26178622     HCab    G    T        0      0        2 
  14 chr14_26178622     HPrz    G    T        0      0        2 
  14 chr14_26178622     ZBoe    G    T        0      0        2 
  14 chr14_26178622     ZGre    G    T        1      2        2 
  14 chr14_26178622     ZHar    G    T        0      0        2 
  14 chr14_26178622   Sample    G    T        0      0        2 
  14 chr14_26179219     AAsi    A    G        0      0        2 
  14 chr14_26179219     AKia    A    G      0.5      1        2 
  14 chr14_26179219     AOna    A    G        0      0        2 
  14 chr14_26179219     ASom    A    G        0      0        2 
  14 chr14_26179219     HCab    A    G        0      0        2 
  14 chr14_26179219     HPrz    A    G        0      0        2 
  14 chr14_26179219     ZBoe    A    G        0      0        2 
  14 chr14_26179219     ZGre    A    G        0      0        2 
  14 chr14_26179219     ZHar    A    G        0      0        2 
  14 chr14_26179219   Sample    A    G        0      0        2 
  14 chr14_26180257     AAsi    C    T        0      0        2 
  14 chr14_26180257     AKia    C    T        0      0        2 
  14 chr14_26180257     AOna    C    T        0      0        2 
  14 chr14_26180257     ASom    C    T        0      0        2 
  14 chr14_26180257     HCab    C    T        0      0        2 
  14 chr14_26180257     HPrz    C    T        0      0        2 
  14 chr14_26180257     ZBoe    C    T        0      0        2 
  14 chr14_26180257     ZGre    C    T        1      2        2 
  14 chr14_26180257     ZHar    C    T        1      2        2 
  14 chr14_26180257   Sample    C    T        0      0        2 
  14 chr14_26181078     AAsi    T    C        0      0        2 
  14 chr14_26181078     AKia    T    C        0      0        2 
  14 chr14_26181078     AOna    T    C        0      0        2 
  14 chr14_26181078     ASom    T    C        0      0        2 
  14 chr14_26181078     HCab    T    C        0      0        2 
  14 chr14_26181078     HPrz    T    C        0      0        2 
  14 chr14_26181078     ZBoe    T    C        0      0        2 
  14 chr14_26181078     ZGre    T    C        0      0        2 
  14 chr14_26181078     ZHar    T    C        1      2        2 
  14 chr14_26181078   Sample    T    C        0      0        2 
  14 chr14_26181504     AAsi    C    T        0      0        2 
  14 chr14_26181504     AKia    C    T        0      0        2 
  14 chr14_26181504     AOna    C    T        0      0        2 
  14 chr14_26181504     ASom    C    T        0      0        2 
  14 chr14_26181504     HCab    C    T        0      0        2 
  14 chr14_26181504     HPrz    C    T        0      0        2 
  14 chr14_26181504     ZBoe    C    T        1      2        2 
  14 chr14_26181504     ZGre    C    T        0      0        2 
  14 chr14_26181504     ZHar    C    T        0      0        2 
  14 chr14_26181504   Sample    C    T        0      0        2 
  14 chr14_26182875     AAsi    C    T        0      0        2 
  14 chr14_26182875     AKia    C    T      0.5      1        2 
  14 chr14_26182875     AOna    C    T        0      0        2 
  14 chr14_26182875     ASom    C    T        0      0        2 
  14 chr14_26182875     HCab    C    T        0      0        2 
  14 chr14_26182875     HPrz    C    T        0      0        2 
  14 chr14_26182875     ZBoe    C    T        0      0        2 
  14 chr14_26182875     ZGre    C    T        0      0        2 
  14 chr14_26182875     ZHar    C    T        0      0        2 
  14 chr14_26182875   Sample    C    T        0      0        2 
  14 chr14_26199197     AAsi    G    A        0      0        2 
  14 chr14_26199197     AKia    G    A        0      0        2 
  14 chr14_26199197     AOna    G    A        0      0        2 
  14 chr14_26199197     ASom    G    A        0      0        2 
  14 chr14_26199197     HCab    G    A        0      0        2 
  14 chr14_26199197     HPrz    G    A        0      0        2 
  14 chr14_26199197     ZBoe    G    A        0      0        2 
  14 chr14_26199197     ZGre    G    A        0      0        2 
  14 chr14_26199197     ZHar    G    A        1      2        2 
  14 chr14_26199197   Sample    G    A        0      0        2 
  14 chr14_26204013     AAsi    T    A      0.5      1        2 
  14 chr14_26204013     AKia    T    A        0      0        2 
  14 chr14_26204013     AOna    T    A        0      0        2 
  14 chr14_26204013     ASom    T    A        0      0        2 
  14 chr14_26204013     HCab    T    A        0      0        2 
  14 chr14_26204013     HPrz    T    A        0      0        2 
  14 chr14_26204013     ZBoe    T    A        0      0        2 
  14 chr14_26204013     ZGre    T    A        0      0        2 
  14 chr14_26204013     ZHar    T    A        0      0        2 
  14 chr14_26204013   Sample    T    A        1      2        2 
  14 chr14_26210806     AAsi    A    G      0.5      1        2 
  14 chr14_26210806     AKia    A    G        0      0        2 
  14 chr14_26210806     AOna    A    G        0      0        2 
  14 chr14_26210806     ASom    A    G        0      0        2 
  14 chr14_26210806     HCab    A    G        0      0        2 
  14 chr14_26210806     HPrz    A    G        0      0        2 
  14 chr14_26210806     ZBoe    A    G        0      0        2 
  14 chr14_26210806     ZGre    A    G        0      0        2 
  14 chr14_26210806     ZHar    A    G        0      0        2 
  14 chr14_26210806   Sample    A    G        0      0        2 
  14 chr14_26211318     AAsi    C    T        0      0        2 
  14 chr14_26211318     AKia    C    T        0      0        2 
  14 chr14_26211318     AOna    C    T        0      0        2 
  14 chr14_26211318     ASom    C    T        0      0        2 
  14 chr14_26211318     HCab    C    T      0.5      1        2 
  14 chr14_26211318     HPrz    C    T        1      2        2 
  14 chr14_26211318     ZBoe    C    T        0      0        2 
  14 chr14_26211318     ZGre    C    T        0      0        2 
  14 chr14_26211318     ZHar    C    T        0      0        2 
  14 chr14_26211318   Sample    C    T        0      0        2 
  14 chr14_26215886     AAsi    C    A        1      2        2 
  14 chr14_26215886     AKia    C    A        0      0        2 
  14 chr14_26215886     AOna    C    A        0      0        2 
  14 chr14_26215886     ASom    C    A        1      2        2 
  14 chr14_26215886     HCab    C    A        0      0        2 
  14 chr14_26215886     HPrz    C    A        0      0        2 
  14 chr14_26215886     ZBoe    C    A        0      0        2 
  14 chr14_26215886     ZGre    C    A        0      0        2 
  14 chr14_26215886     ZHar    C    A        0      0        2 
  14 chr14_26215886   Sample    C    A        1      2        2 
  14 chr14_26216701     AAsi    C    G        0      0        2 
  14 chr14_26216701     AKia    C    G        0      0        2 
  14 chr14_26216701     AOna    C    G        0      0        2 
  14 chr14_26216701     ASom    C    G        0      0        2 
  14 chr14_26216701     HCab    C    G        1      2        2 
  14 chr14_26216701     HPrz    C    G        1      2        2 
  14 chr14_26216701     ZBoe    C    G        0      0        2 
  14 chr14_26216701     ZGre    C    G        0      0        2 
  14 chr14_26216701     ZHar    C    G        0      0        2 
  14 chr14_26216701   Sample    C    G        0      0        2 
  14 chr14_26223120     AAsi    C    A        0      0        2 
  14 chr14_26223120     AKia    C    A      0.5      1        2 
  14 chr14_26223120     AOna    C    A        0      0        2 
  14 chr14_26223120     ASom    C    A        0      0        2 
  14 chr14_26223120     HCab    C    A        0      0        2 
  14 chr14_26223120     HPrz    C    A        0      0        2 
  14 chr14_26223120     ZBoe    C    A        0      0        2 
  14 chr14_26223120     ZGre    C    A        0      0        2 
  14 chr14_26223120     ZHar    C    A        0      0        2 
  14 chr14_26223120   Sample    C    A        0      0        2 
  14 chr14_26224349     AAsi    A    G        1      2        2 
  14 chr14_26224349     AKia    A    G        0      0        2 
  14 chr14_26224349     AOna    A    G        0      0        2 
  14 chr14_26224349     ASom    A    G        1      2        2 
  14 chr14_26224349     HCab    A    G        0      0        2 
  14 chr14_26224349     HPrz    A    G        0      0        2 
  14 chr14_26224349     ZBoe    A    G        0      0        2 
  14 chr14_26224349     ZGre    A    G        0      0        2 
  14 chr14_26224349     ZHar    A    G        0      0        2 
  14 chr14_26224349   Sample    A    G        1      2        2 
  14 chr14_26227172     AAsi    T    C        0      0        2 
  14 chr14_26227172     AKia    T    C        0      0        2 
  14 chr14_26227172     AOna    T    C        0      0        2 
  14 chr14_26227172     ASom    T    C        0      0        2 
  14 chr14_26227172     HCab    T    C        0      0        2 
  14 chr14_26227172     HPrz    T    C        0      0        2 
  14 chr14_26227172     ZBoe    T    C      0.5      1        2 
  14 chr14_26227172     ZGre    T    C        0      0        2 
  14 chr14_26227172     ZHar    T    C        0      0        2 
  14 chr14_26227172   Sample    T    C        0      0        2 
  14 chr14_26229052     AAsi    G    A        0      0        2 
  14 chr14_26229052     AKia    G    A        0      0        2 
  14 chr14_26229052     AOna    G    A        0      0        2 
  14 chr14_26229052     ASom    G    A        0      0        2 
  14 chr14_26229052     HCab    G    A        1      2        2 
  14 chr14_26229052     HPrz    G    A        1      2        2 
  14 chr14_26229052     ZBoe    G    A        0      0        2 
  14 chr14_26229052     ZGre    G    A        0      0        2 
  14 chr14_26229052     ZHar    G    A        0      0        2 
  14 chr14_26229052   Sample    G    A        0      0        2 
  14 chr14_26231489     AAsi    A    C        0      0        2 
  14 chr14_26231489     AKia    A    C        0      0        2 
  14 chr14_26231489     AOna    A    C        0      0        2 
  14 chr14_26231489     ASom    A    C        0      0        2 
  14 chr14_26231489     HCab    A    C        0      0        2 
  14 chr14_26231489     HPrz    A    C        0      0        2 
  14 chr14_26231489     ZBoe    A    C        0      0        2 
  14 chr14_26231489     ZGre    A    C        0      0        2 
  14 chr14_26231489     ZHar    A    C      0.5      1        2 
  14 chr14_26231489   Sample    A    C        0      0        2 
  14 chr14_26238054     AAsi    C    T        0      0        2 
  14 chr14_26238054     AKia    C    T        0      0        2 
  14 chr14_26238054     AOna    C    T        0      0        2 
  14 chr14_26238054     ASom    C    T        0      0        2 
  14 chr14_26238054     HCab    C    T        0      0        2 
  14 chr14_26238054     HPrz    C    T        0      0        2 
  14 chr14_26238054     ZBoe    C    T      0.5      1        2 
  14 chr14_26238054     ZGre    C    T        0      0        2 
  14 chr14_26238054     ZHar    C    T        0      0        2 
  14 chr14_26238054   Sample    C    T        0      0        2 
  14 chr14_26246200     AAsi    G    A        0      0        2 
  14 chr14_26246200     AKia    G    A        0      0        2 
  14 chr14_26246200     AOna    G    A        0      0        2 
  14 chr14_26246200     ASom    G    A        0      0        2 
  14 chr14_26246200     HCab    G    A        0      0        2 
  14 chr14_26246200     HPrz    G    A        0      0        2 
  14 chr14_26246200     ZBoe    G    A        0      0        2 
  14 chr14_26246200     ZGre    G    A        0      0        2 
  14 chr14_26246200     ZHar    G    A        1      2        2 
  14 chr14_26246200   Sample    G    A        0      0        2 
  14 chr14_26256129     AAsi    C    T        0      0        2 
  14 chr14_26256129     AKia    C    T        0      0        2 
  14 chr14_26256129     AOna    C    T        1      2        2 
  14 chr14_26256129     ASom    C    T        0      0        2 
  14 chr14_26256129     HCab    C    T        0      0        2 
  14 chr14_26256129     HPrz    C    T        0      0        2 
  14 chr14_26256129     ZBoe    C    T        0      0        2 
  14 chr14_26256129     ZGre    C    T        0      0        2 
  14 chr14_26256129     ZHar    C    T        0      0        2 
  14 chr14_26256129   Sample    C    T        0      0        2 
  14 chr14_26258613     AAsi    C    T        0      0        2 
  14 chr14_26258613     AKia    C    T        0      0        2 
  14 chr14_26258613     AOna    C    T        0      0        2 
  14 chr14_26258613     ASom    C    T        0      0        2 
  14 chr14_26258613     HCab    C    T        0      0        2 
  14 chr14_26258613     HPrz    C    T        0      0        2 
  14 chr14_26258613     ZBoe    C    T      0.5      1        2 
  14 chr14_26258613     ZGre    C    T        0      0        2 
  14 chr14_26258613     ZHar    C    T        0      0        2 
  14 chr14_26258613   Sample    C    T        0      0        2 
  14 chr14_26259912     AAsi    T    A        0      0        2 
  14 chr14_26259912     AKia    T    A        0      0        2 
  14 chr14_26259912     AOna    T    A        0      0        2 
  14 chr14_26259912     ASom    T    A        0      0        2 
  14 chr14_26259912     HCab    T    A        1      2        2 
  14 chr14_26259912     HPrz    T    A        1      2        2 
  14 chr14_26259912     ZBoe    T    A        0      0        2 
  14 chr14_26259912     ZGre    T    A        0      0        2 
  14 chr14_26259912     ZHar    T    A        0      0        2 
  14 chr14_26259912   Sample    T    A        0      0        2 
  14 chr14_26268712     AAsi    T    C        0      0        2 
  14 chr14_26268712     AKia    T    C        0      0        2 
  14 chr14_26268712     AOna    T    C        0      0        2 
  14 chr14_26268712     ASom    T    C        0      0        2 
  14 chr14_26268712     HCab    T    C        1      2        2 
  14 chr14_26268712     HPrz    T    C        1      2        2 
  14 chr14_26268712     ZBoe    T    C        0      0        2 
  14 chr14_26268712     ZGre    T    C        0      0        2 
  14 chr14_26268712     ZHar    T    C        0      0        2 
  14 chr14_26268712   Sample    T    C        0      0        2 
  14 chr14_26271816     AAsi    C    A        0      0        2 
  14 chr14_26271816     AKia    C    A        0      0        2 
  14 chr14_26271816     AOna    C    A        0      0        2 
  14 chr14_26271816     ASom    C    A        0      0        2 
  14 chr14_26271816     HCab    C    A        1      2        2 
  14 chr14_26271816     HPrz    C    A        1      2        2 
  14 chr14_26271816     ZBoe    C    A        0      0        2 
  14 chr14_26271816     ZGre    C    A        0      0        2 
  14 chr14_26271816     ZHar    C    A        0      0        2 
  14 chr14_26271816   Sample    C    A        0      0        2 
  14 chr14_26273281     AAsi    T    C        0      0        2 
  14 chr14_26273281     AKia    T    C        0      0        2 
  14 chr14_26273281     AOna    T    C        0      0        2 
  14 chr14_26273281     ASom    T    C        0      0        2 
  14 chr14_26273281     HCab    T    C        1      2        2 
  14 chr14_26273281     HPrz    T    C        1      2        2 
  14 chr14_26273281     ZBoe    T    C        0      0        2 
  14 chr14_26273281     ZGre    T    C        0      0        2 
  14 chr14_26273281     ZHar    T    C        0      0        2 
  14 chr14_26273281   Sample    T    C        0      0        2 
  14 chr14_26276334     AAsi    A    G        0      0        2 
  14 chr14_26276334     AKia    A    G        0      0        2 
  14 chr14_26276334     AOna    A    G        1      2        2 
  14 chr14_26276334     ASom    A    G        0      0        2 
  14 chr14_26276334     HCab    A    G      0.5      1        2 
  14 chr14_26276334     HPrz    A    G        0      0        2 
  14 chr14_26276334     ZBoe    A    G        0      0        2 
  14 chr14_26276334     ZGre    A    G        0      0        2 
  14 chr14_26276334     ZHar    A    G        0      0        2 
  14 chr14_26276334   Sample    A    G        0      0        2 
  14 chr14_26289443     AAsi    G    A        0      0        2 
  14 chr14_26289443     AKia    G    A        1      2        2 
  14 chr14_26289443     AOna    G    A        1      2        2 
  14 chr14_26289443     ASom    G    A        0      0        2 
  14 chr14_26289443     HCab    G    A        0      0        2 
  14 chr14_26289443     HPrz    G    A        0      0        2 
  14 chr14_26289443     ZBoe    G    A        1      2        2 
  14 chr14_26289443     ZGre    G    A        0      0        2 
  14 chr14_26289443     ZHar    G    A        1      2        2 
  14 chr14_26289443   Sample    G    A        0      0        2 
  14 chr14_26297032     AAsi    A    G        0      0        2 
  14 chr14_26297032     AKia    A    G        0      0        2 
  14 chr14_26297032     AOna    A    G        1      2        2 
  14 chr14_26297032     ASom    A    G        0      0        2 
  14 chr14_26297032     HCab    A    G        0      0        2 
  14 chr14_26297032     HPrz    A    G        0      0        2 
  14 chr14_26297032     ZBoe    A    G        0      0        2 
  14 chr14_26297032     ZGre    A    G        0      0        2 
  14 chr14_26297032     ZHar    A    G        0      0        2 
  14 chr14_26297032   Sample    A    G        0      0        2 
  14 chr14_26298475     AAsi    A    G        0      0        2 
  14 chr14_26298475     AKia    A    G        0      0        2 
  14 chr14_26298475     AOna    A    G        0      0        2 
  14 chr14_26298475     ASom    A    G        0      0        2 
  14 chr14_26298475     HCab    A    G        1      2        2 
  14 chr14_26298475     HPrz    A    G        1      2        2 
  14 chr14_26298475     ZBoe    A    G        0      0        2 
  14 chr14_26298475     ZGre    A    G        0      0        2 
  14 chr14_26298475     ZHar    A    G        0      0        2 
  14 chr14_26298475   Sample    A    G        0      0        2 
  14 chr14_26299699     AAsi    T    C        0      0        2 
  14 chr14_26299699     AKia    T    C        1      2        2 
  14 chr14_26299699     AOna    T    C        0      0        2 
  14 chr14_26299699     ASom    T    C        0      0        2 
  14 chr14_26299699     HCab    T    C        0      0        2 
  14 chr14_26299699     HPrz    T    C        0      0        2 
  14 chr14_26299699     ZBoe    T    C        0      0        2 
  14 chr14_26299699     ZGre    T    C        0      0        2 
  14 chr14_26299699     ZHar    T    C        0      0        2 
  14 chr14_26299699   Sample    T    C        0      0        2 
  14 chr14_26301796     AAsi    A    G        0      0        2 
  14 chr14_26301796     AKia    A    G        0      0        2 
  14 chr14_26301796     AOna    A    G        0      0        2 
  14 chr14_26301796     ASom    A    G        0      0        2 
  14 chr14_26301796     HCab    A    G        0      0        2 
  14 chr14_26301796     HPrz    A    G        0      0        2 
  14 chr14_26301796     ZBoe    A    G        0      0        2 
  14 chr14_26301796     ZGre    A    G        1      2        2 
  14 chr14_26301796     ZHar    A    G        0      0        2 
  14 chr14_26301796   Sample    A    G        0      0        2 
  14 chr14_26307952     AAsi    C    T        1      2        2 
  14 chr14_26307952     AKia    C    T        0      0        2 
  14 chr14_26307952     AOna    C    T        0      0        2 
  14 chr14_26307952     ASom    C    T        0      0        2 
  14 chr14_26307952     HCab    C    T        0      0        2 
  14 chr14_26307952     HPrz    C    T        0      0        2 
  14 chr14_26307952     ZBoe    C    T        0      0        2 
  14 chr14_26307952     ZGre    C    T        0      0        2 
  14 chr14_26307952     ZHar    C    T        0      0        2 
  14 chr14_26307952   Sample    C    T        1      2        2 
  14 chr14_26316481     AAsi    C    T        0      0        2 
  14 chr14_26316481     AKia    C    T        0      0        2 
  14 chr14_26316481     AOna    C    T        0      0        2 
  14 chr14_26316481     ASom    C    T        0      0        2 
  14 chr14_26316481     HCab    C    T        1      2        2 
  14 chr14_26316481     HPrz    C    T        1      2        2 
  14 chr14_26316481     ZBoe    C    T        0      0        2 
  14 chr14_26316481     ZGre    C    T        0      0        2 
  14 chr14_26316481     ZHar    C    T        0      0        2 
  14 chr14_26316481   Sample    C    T        0      0        2 
  14 chr14_26319950     AAsi    G    C        0      0        2 
  14 chr14_26319950     AKia    G    C        0      0        2 
  14 chr14_26319950     AOna    G    C        0      0        2 
  14 chr14_26319950     ASom    G    C        0      0        2 
  14 chr14_26319950     HCab    G    C        1      2        2 
  14 chr14_26319950     HPrz    G    C        1      2        2 
  14 chr14_26319950     ZBoe    G    C        0      0        2 
  14 chr14_26319950     ZGre    G    C        0      0        2 
  14 chr14_26319950     ZHar    G    C        0      0        2 
  14 chr14_26319950   Sample    G    C        0      0        2 
  14 chr14_26321109     AAsi    A    G        1      2        2 
  14 chr14_26321109     AKia    A    G        0      0        2 
  14 chr14_26321109     AOna    A    G      0.5      1        2 
  14 chr14_26321109     ASom    A    G        0      0        2 
  14 chr14_26321109     HCab    A    G        0      0        2 
  14 chr14_26321109     HPrz    A    G        0      0        2 
  14 chr14_26321109     ZBoe    A    G        0      0        2 
  14 chr14_26321109     ZGre    A    G        0      0        2 
  14 chr14_26321109     ZHar    A    G        0      0        2 
  14 chr14_26321109   Sample    A    G        0      0        2 
  14 chr14_26328037     AAsi    G    A        0      0        2 
  14 chr14_26328037     AKia    G    A        0      0        2 
  14 chr14_26328037     AOna    G    A        0      0        2 
  14 chr14_26328037     ASom    G    A        0      0        2 
  14 chr14_26328037     HCab    G    A        0      0        2 
  14 chr14_26328037     HPrz    G    A        0      0        2 
  14 chr14_26328037     ZBoe    G    A        0      0        2 
  14 chr14_26328037     ZGre    G    A        1      2        2 
  14 chr14_26328037     ZHar    G    A        0      0        2 
  14 chr14_26328037   Sample    G    A        0      0        2 
  14 chr14_26330879     AAsi    T    C        0      0        2 
  14 chr14_26330879     AKia    T    C        0      0        2 
  14 chr14_26330879     AOna    T    C        0      0        2 
  14 chr14_26330879     ASom    T    C        0      0        2 
  14 chr14_26330879     HCab    T    C        1      2        2 
  14 chr14_26330879     HPrz    T    C        1      2        2 
  14 chr14_26330879     ZBoe    T    C        0      0        2 
  14 chr14_26330879     ZGre    T    C        0      0        2 
  14 chr14_26330879     ZHar    T    C        0      0        2 
  14 chr14_26330879   Sample    T    C        0      0        2 
  14 chr14_26335027     AAsi    T    G        0      0        2 
  14 chr14_26335027     AKia    T    G        0      0        2 
  14 chr14_26335027     AOna    T    G        0      0        2 
  14 chr14_26335027     ASom    T    G        0      0        2 
  14 chr14_26335027     HCab    T    G        1      2        2 
  14 chr14_26335027     HPrz    T    G        1      2        2 
  14 chr14_26335027     ZBoe    T    G        0      0        2 
  14 chr14_26335027     ZGre    T    G        0      0        2 
  14 chr14_26335027     ZHar    T    G        0      0        2 
  14 chr14_26335027   Sample    T    G        0      0        2 
  14 chr14_26335925     AAsi    A    G        0      0        2 
  14 chr14_26335925     AKia    A    G        0      0        2 
  14 chr14_26335925     AOna    A    G        0      0        2 
  14 chr14_26335925     ASom    A    G        0      0        2 
  14 chr14_26335925     HCab    A    G        0      0        2 
  14 chr14_26335925     HPrz    A    G        0      0        2 
  14 chr14_26335925     ZBoe    A    G      0.5      1        2 
  14 chr14_26335925     ZGre    A    G        0      0        2 
  14 chr14_26335925     ZHar    A    G        0      0        2 
  14 chr14_26335925   Sample    A    G        0      0        2 
  14 chr14_26340540     AAsi    G    A        0      0        2 
  14 chr14_26340540     AKia    G    A        0      0        2 
  14 chr14_26340540     AOna    G    A        0      0        2 
  14 chr14_26340540     ASom    G    A        0      0        2 
  14 chr14_26340540     HCab    G    A        0      0        2 
  14 chr14_26340540     HPrz    G    A        0      0        2 
  14 chr14_26340540     ZBoe    G    A        0      0        2 
  14 chr14_26340540     ZGre    G    A        1      2        2 
  14 chr14_26340540     ZHar    G    A        0      0        2 
  14 chr14_26340540   Sample    G    A        0      0        2 
  14 chr14_26349801     AAsi    T    C        1      2        2 
  14 chr14_26349801     AKia    T    C        0      0        2 
  14 chr14_26349801     AOna    T    C        0      0        2 
  14 chr14_26349801     ASom    T    C        1      2        2 
  14 chr14_26349801     HCab    T    C        0      0        2 
  14 chr14_26349801     HPrz    T    C        0      0        2 
  14 chr14_26349801     ZBoe    T    C        0      0        2 
  14 chr14_26349801     ZGre    T    C        0      0        2 
  14 chr14_26349801     ZHar    T    C        0      0        2 
  14 chr14_26349801   Sample    T    C        0      0        2 
  14 chr14_26350322     AAsi    G    A        1      2        2 
  14 chr14_26350322     AKia    G    A        0      0        2 
  14 chr14_26350322     AOna    G    A        0      0        2 
  14 chr14_26350322     ASom    G    A        1      2        2 
  14 chr14_26350322     HCab    G    A        0      0        2 
  14 chr14_26350322     HPrz    G    A        0      0        2 
  14 chr14_26350322     ZBoe    G    A        0      0        2 
  14 chr14_26350322     ZGre    G    A        0      0        2 
  14 chr14_26350322     ZHar    G    A        0      0        2 
  14 chr14_26350322   Sample    G    A        1      2        2 
  14 chr14_26351004     AAsi    A    G        0      0        2 
  14 chr14_26351004     AKia    A    G        0      0        2 
  14 chr14_26351004     AOna    A    G        0      0        2 
  14 chr14_26351004     ASom    A    G        0      0        2 
  14 chr14_26351004     HCab    A    G        1      2        2 
  14 chr14_26351004     HPrz    A    G        1      2        2 
  14 chr14_26351004     ZBoe    A    G        0      0        2 
  14 chr14_26351004     ZGre    A    G        0      0        2 
  14 chr14_26351004     ZHar    A    G        0      0        2 
  14 chr14_26351004   Sample    A    G        0      0        2 
  14 chr14_26355877     AAsi    C    T        0      0        2 
  14 chr14_26355877     AKia    C    T        1      2        2 
  14 chr14_26355877     AOna    C    T        0      0        2 
  14 chr14_26355877     ASom    C    T        0      0        2 
  14 chr14_26355877     HCab    C    T        0      0        2 
  14 chr14_26355877     HPrz    C    T        0      0        2 
  14 chr14_26355877     ZBoe    C    T        0      0        2 
  14 chr14_26355877     ZGre    C    T        0      0        2 
  14 chr14_26355877     ZHar    C    T        0      0        2 
  14 chr14_26355877   Sample    C    T        0      0        2 
  14 chr14_26360493     AAsi    A    T        0      0        2 
  14 chr14_26360493     AKia    A    T        1      2        2 
  14 chr14_26360493     AOna    A    T        0      0        2 
  14 chr14_26360493     ASom    A    T        0      0        2 
  14 chr14_26360493     HCab    A    T        0      0        2 
  14 chr14_26360493     HPrz    A    T        0      0        2 
  14 chr14_26360493     ZBoe    A    T        0      0        2 
  14 chr14_26360493     ZGre    A    T        0      0        2 
  14 chr14_26360493     ZHar    A    T        0      0        2 
  14 chr14_26360493   Sample    A    T        0      0        2 
  14 chr14_26368663     AAsi    C    T        0      0        2 
  14 chr14_26368663     AKia    C    T        0      0        2 
  14 chr14_26368663     AOna    C    T        0      0        2 
  14 chr14_26368663     ASom    C    T        0      0        2 
  14 chr14_26368663     HCab    C    T        1      2        2 
  14 chr14_26368663     HPrz    C    T        1      2        2 
  14 chr14_26368663     ZBoe    C    T        0      0        2 
  14 chr14_26368663     ZGre    C    T        0      0        2 
  14 chr14_26368663     ZHar    C    T        0      0        2 
  14 chr14_26368663   Sample    C    T        0      0        2 
  14 chr14_26375161     AAsi    A    G        0      0        2 
  14 chr14_26375161     AKia    A    G        0      0        2 
  14 chr14_26375161     AOna    A    G        0      0        2 
  14 chr14_26375161     ASom    A    G        0      0        2 
  14 chr14_26375161     HCab    A    G        0      0        2 
  14 chr14_26375161     HPrz    A    G        0      0        2 
  14 chr14_26375161     ZBoe    A    G        0      0        2 
  14 chr14_26375161     ZGre    A    G        1      2        2 
  14 chr14_26375161     ZHar    A    G        0      0        2 
  14 chr14_26375161   Sample    A    G        0      0        2 
  14 chr14_26375425     AAsi    A    G        0      0        2 
  14 chr14_26375425     AKia    A    G        0      0        2 
  14 chr14_26375425     AOna    A    G        0      0        2 
  14 chr14_26375425     ASom    A    G        0      0        2 
  14 chr14_26375425     HCab    A    G        1      2        2 
  14 chr14_26375425     HPrz    A    G        1      2        2 
  14 chr14_26375425     ZBoe    A    G        0      0        2 
  14 chr14_26375425     ZGre    A    G        0      0        2 
  14 chr14_26375425     ZHar    A    G        0      0        2 
  14 chr14_26375425   Sample    A    G        0      0        2 
  14 chr14_26380801     AAsi    G    T        0      0        2 
  14 chr14_26380801     AKia    G    T        0      0        2 
  14 chr14_26380801     AOna    G    T        0      0        2 
  14 chr14_26380801     ASom    G    T        0      0        2 
  14 chr14_26380801     HCab    G    T        1      2        2 
  14 chr14_26380801     HPrz    G    T        1      2        2 
  14 chr14_26380801     ZBoe    G    T        0      0        2 
  14 chr14_26380801     ZGre    G    T        0      0        2 
  14 chr14_26380801     ZHar    G    T        0      0        2 
  14 chr14_26380801   Sample    G    T        0      0        2 
  14 chr14_26385496     AAsi    C    A        0      0        2 
  14 chr14_26385496     AKia    C    A        0      0        2 
  14 chr14_26385496     AOna    C    A        0      0        2 
  14 chr14_26385496     ASom    C    A        0      0        2 
  14 chr14_26385496     HCab    C    A        1      2        2 
  14 chr14_26385496     HPrz    C    A        1      2        2 
  14 chr14_26385496     ZBoe    C    A        0      0        2 
  14 chr14_26385496     ZGre    C    A        0      0        2 
  14 chr14_26385496     ZHar    C    A        0      0        2 
  14 chr14_26385496   Sample    C    A        0      0        2 
  14 chr14_26385864     AAsi    G    T        0      0        2 
  14 chr14_26385864     AKia    G    T        0      0        2 
  14 chr14_26385864     AOna    G    T        0      0        2 
  14 chr14_26385864     ASom    G    T        0      0        2 
  14 chr14_26385864     HCab    G    T        0      0        2 
  14 chr14_26385864     HPrz    G    T        0      0        2 
  14 chr14_26385864     ZBoe    G    T        0      0        2 
  14 chr14_26385864     ZGre    G    T        1      2        2 
  14 chr14_26385864     ZHar    G    T        0      0        2 
  14 chr14_26385864   Sample    G    T        0      0        2 
  14 chr14_26389260     AAsi    G    A        0      0        2 
  14 chr14_26389260     AKia    G    A        0      0        2 
  14 chr14_26389260     AOna    G    A        0      0        2 
  14 chr14_26389260     ASom    G    A        0      0        2 
  14 chr14_26389260     HCab    G    A        1      2        2 
  14 chr14_26389260     HPrz    G    A        1      2        2 
  14 chr14_26389260     ZBoe    G    A        0      0        2 
  14 chr14_26389260     ZGre    G    A        0      0        2 
  14 chr14_26389260     ZHar    G    A        0      0        2 
  14 chr14_26389260   Sample    G    A        0      0        2 
  14 chr14_26395203     AAsi    T    C        0      0        2 
  14 chr14_26395203     AKia    T    C        0      0        2 
  14 chr14_26395203     AOna    T    C        0      0        2 
  14 chr14_26395203     ASom    T    C        0      0        2 
  14 chr14_26395203     HCab    T    C        1      2        2 
  14 chr14_26395203     HPrz    T    C        1      2        2 
  14 chr14_26395203     ZBoe    T    C        0      0        2 
  14 chr14_26395203     ZGre    T    C        0      0        2 
  14 chr14_26395203     ZHar    T    C        0      0        2 
  14 chr14_26395203   Sample    T    C        1      2        2 
  14 chr14_26400856     AAsi    A    G        0      0        2 
  14 chr14_26400856     AKia    A    G        0      0        2 
  14 chr14_26400856     AOna    A    G        0      0        2 
  14 chr14_26400856     ASom    A    G        0      0        2 
  14 chr14_26400856     HCab    A    G        1      2        2 
  14 chr14_26400856     HPrz    A    G        1      2        2 
  14 chr14_26400856     ZBoe    A    G        0      0        2 
  14 chr14_26400856     ZGre    A    G        0      0        2 
  14 chr14_26400856     ZHar    A    G        0      0        2 
  14 chr14_26400856   Sample    A    G        0      0        2 
  14 chr14_26407385     AAsi    G    A        0      0        2 
  14 chr14_26407385     AKia    G    A        0      0        2 
  14 chr14_26407385     AOna    G    A        0      0        2 
  14 chr14_26407385     ASom    G    A        0      0        2 
  14 chr14_26407385     HCab    G    A        0      0        2 
  14 chr14_26407385     HPrz    G    A        0      0        2 
  14 chr14_26407385     ZBoe    G    A        0      0        2 
  14 chr14_26407385     ZGre    G    A        0      0        2 
  14 chr14_26407385     ZHar    G    A        1      2        2 
  14 chr14_26407385   Sample    G    A        0      0        2 
  14 chr14_26412047     AAsi    G    A        0      0        2 
  14 chr14_26412047     AKia    G    A        0      0        2 
  14 chr14_26412047     AOna    G    A        0      0        2 
  14 chr14_26412047     ASom    G    A        0      0        2 
  14 chr14_26412047     HCab    G    A        1      2        2 
  14 chr14_26412047     HPrz    G    A        1      2        2 
  14 chr14_26412047     ZBoe    G    A        0      0        2 
  14 chr14_26412047     ZGre    G    A        0      0        2 
  14 chr14_26412047     ZHar    G    A        0      0        2 
  14 chr14_26412047   Sample    G    A        0      0        2 
  14 chr14_26413671     AAsi    A    G        0      0        2 
  14 chr14_26413671     AKia    A    G        0      0        2 
  14 chr14_26413671     AOna    A    G      0.5      1        2 
  14 chr14_26413671     ASom    A    G        0      0        2 
  14 chr14_26413671     HCab    A    G        0      0        2 
  14 chr14_26413671     HPrz    A    G        0      0        2 
  14 chr14_26413671     ZBoe    A    G        0      0        2 
  14 chr14_26413671     ZGre    A    G        0      0        2 
  14 chr14_26413671     ZHar    A    G        0      0        2 
  14 chr14_26413671   Sample    A    G        0      0        2 
  14 chr14_26414101     AAsi    G    A        0      0        2 
  14 chr14_26414101     AKia    G    A        0      0        2 
  14 chr14_26414101     AOna    G    A        0      0        2 
  14 chr14_26414101     ASom    G    A        0      0        2 
  14 chr14_26414101     HCab    G    A        0      0        2 
  14 chr14_26414101     HPrz    G    A        0      0        2 
  14 chr14_26414101     ZBoe    G    A        0      0        2 
  14 chr14_26414101     ZGre    G    A        0      0        2 
  14 chr14_26414101     ZHar    G    A        1      2        2 
  14 chr14_26414101   Sample    G    A        0      0        2 
  14 chr14_26417823     AAsi    T    C        0      0        2 
  14 chr14_26417823     AKia    T    C        0      0        2 
  14 chr14_26417823     AOna    T    C        0      0        2 
  14 chr14_26417823     ASom    T    C        0      0        2 
  14 chr14_26417823     HCab    T    C        1      2        2 
  14 chr14_26417823     HPrz    T    C        1      2        2 
  14 chr14_26417823     ZBoe    T    C        0      0        2 
  14 chr14_26417823     ZGre    T    C        0      0        2 
  14 chr14_26417823     ZHar    T    C        0      0        2 
  14 chr14_26417823   Sample    T    C        0      0        2 
  14 chr14_26432896     AAsi    A    G        0      0        2 
  14 chr14_26432896     AKia    A    G        0      0        2 
  14 chr14_26432896     AOna    A    G        0      0        2 
  14 chr14_26432896     ASom    A    G        0      0        2 
  14 chr14_26432896     HCab    A    G        1      2        2 
  14 chr14_26432896     HPrz    A    G        1      2        2 
  14 chr14_26432896     ZBoe    A    G        0      0        2 
  14 chr14_26432896     ZGre    A    G        0      0        2 
  14 chr14_26432896     ZHar    A    G        0      0        2 
  14 chr14_26432896   Sample    A    G        0      0        2 
  14 chr14_26438377     AAsi    C    T        0      0        2 
  14 chr14_26438377     AKia    C    T        0      0        2 
  14 chr14_26438377     AOna    C    T        0      0        2 
  14 chr14_26438377     ASom    C    T        0      0        2 
  14 chr14_26438377     HCab    C    T      0.5      1        2 
  14 chr14_26438377     HPrz    C    T        0      0        2 
  14 chr14_26438377     ZBoe    C    T        0      0        2 
  14 chr14_26438377     ZGre    C    T        0      0        2 
  14 chr14_26438377     ZHar    C    T        0      0        2 
  14 chr14_26438377   Sample    C    T        0      0        2 
  14 chr14_26444339     AAsi    A    G        0      0        2 
  14 chr14_26444339     AKia    A    G        0      0        2 
  14 chr14_26444339     AOna    A    G        0      0        2 
  14 chr14_26444339     ASom    A    G        0      0        2 
  14 chr14_26444339     HCab    A    G        1      2        2 
  14 chr14_26444339     HPrz    A    G        1      2        2 
  14 chr14_26444339     ZBoe    A    G        0      0        2 
  14 chr14_26444339     ZGre    A    G        0      0        2 
  14 chr14_26444339     ZHar    A    G        0      0        2 
  14 chr14_26444339   Sample    A    G        0      0        2 
  14 chr14_26446087     AAsi    A    G        0      0        2 
  14 chr14_26446087     AKia    A    G        0      0        2 
  14 chr14_26446087     AOna    A    G        0      0        2 
  14 chr14_26446087     ASom    A    G        0      0        2 
  14 chr14_26446087     HCab    A    G      0.5      1        2 
  14 chr14_26446087     HPrz    A    G        0      0        2 
  14 chr14_26446087     ZBoe    A    G        0      0        2 
  14 chr14_26446087     ZGre    A    G        0      0        2 
  14 chr14_26446087     ZHar    A    G        0      0        2 
  14 chr14_26446087   Sample    A    G        0      0        2 
  14 chr14_26446842     AAsi    A    T        0      0        2 
  14 chr14_26446842     AKia    A    T        0      0        2 
  14 chr14_26446842     AOna    A    T        0      0        2 
  14 chr14_26446842     ASom    A    T        0      0        2 
  14 chr14_26446842     HCab    A    T        0      0        2 
  14 chr14_26446842     HPrz    A    T        0      0        2 
  14 chr14_26446842     ZBoe    A    T      0.5      1        2 
  14 chr14_26446842     ZGre    A    T        0      0        2 
  14 chr14_26446842     ZHar    A    T        0      0        2 
  14 chr14_26446842   Sample    A    T        0      0        2 
  14 chr14_26457431     AAsi    G    T        0      0        2 
  14 chr14_26457431     AKia    G    T        0      0        2 
  14 chr14_26457431     AOna    G    T        0      0        2 
  14 chr14_26457431     ASom    G    T        0      0        2 
  14 chr14_26457431     HCab    G    T        0      0        2 
  14 chr14_26457431     HPrz    G    T        0      0        2 
  14 chr14_26457431     ZBoe    G    T        0      0        2 
  14 chr14_26457431     ZGre    G    T        0      0        2 
  14 chr14_26457431     ZHar    G    T        1      2        2 
  14 chr14_26457431   Sample    G    T        0      0        2 
  14 chr14_26459913     AAsi    T    C        0      0        2 
  14 chr14_26459913     AKia    T    C        0      0        2 
  14 chr14_26459913     AOna    T    C        0      0        2 
  14 chr14_26459913     ASom    T    C        0      0        2 
  14 chr14_26459913     HCab    T    C        0      0        2 
  14 chr14_26459913     HPrz    T    C        0      0        2 
  14 chr14_26459913     ZBoe    T    C        0      0        2 
  14 chr14_26459913     ZGre    T    C        1      2        2 
  14 chr14_26459913     ZHar    T    C        0      0        2 
  14 chr14_26459913   Sample    T    C        0      0        2 
  14 chr14_26460530     AAsi    T    C        0      0        2 
  14 chr14_26460530     AKia    T    C        0      0        2 
  14 chr14_26460530     AOna    T    C        1      2        2 
  14 chr14_26460530     ASom    T    C        0      0        2 
  14 chr14_26460530     HCab    T    C        0      0        2 
  14 chr14_26460530     HPrz    T    C        0      0        2 
  14 chr14_26460530     ZBoe    T    C        0      0        2 
  14 chr14_26460530     ZGre    T    C        0      0        2 
  14 chr14_26460530     ZHar    T    C        0      0        2 
  14 chr14_26460530   Sample    T    C        0      0        2 
  14 chr14_26460736     AAsi    C    G        0      0        2 
  14 chr14_26460736     AKia    C    G        0      0        2 
  14 chr14_26460736     AOna    C    G        1      2        2 
  14 chr14_26460736     ASom    C    G        0      0        2 
  14 chr14_26460736     HCab    C    G        0      0        2 
  14 chr14_26460736     HPrz    C    G        0      0        2 
  14 chr14_26460736     ZBoe    C    G        0      0        2 
  14 chr14_26460736     ZGre    C    G        0      0        2 
  14 chr14_26460736     ZHar    C    G        0      0        2 
  14 chr14_26460736   Sample    C    G        0      0        2 
  14 chr14_26465679     AAsi    T    C        0      0        2 
  14 chr14_26465679     AKia    T    C        0      0        2 
  14 chr14_26465679     AOna    T    C      0.5      1        2 
  14 chr14_26465679     ASom    T    C        0      0        2 
  14 chr14_26465679     HCab    T    C        0      0        2 
  14 chr14_26465679     HPrz    T    C        0      0        2 
  14 chr14_26465679     ZBoe    T    C        0      0        2 
  14 chr14_26465679     ZGre    T    C        0      0        2 
  14 chr14_26465679     ZHar    T    C        0      0        2 
  14 chr14_26465679   Sample    T    C        0      0        2 
  14 chr14_26466667     AAsi    T    C        0      0        2 
  14 chr14_26466667     AKia    T    C        0      0        2 
  14 chr14_26466667     AOna    T    C      0.5      1        2 
  14 chr14_26466667     ASom    T    C        0      0        2 
  14 chr14_26466667     HCab    T    C        0      0        2 
  14 chr14_26466667     HPrz    T    C        0      0        2 
  14 chr14_26466667     ZBoe    T    C        0      0        2 
  14 chr14_26466667     ZGre    T    C        0      0        2 
  14 chr14_26466667     ZHar    T    C        0      0        2 
  14 chr14_26466667   Sample    T    C        0      0        2 
  14 chr14_26467212     AAsi    A    G        0      0        2 
  14 chr14_26467212     AKia    A    G        0      0        2 
  14 chr14_26467212     AOna    A    G        0      0        2 
  14 chr14_26467212     ASom    A    G        0      0        2 
  14 chr14_26467212     HCab    A    G        0      0        2 
  14 chr14_26467212     HPrz    A    G        0      0        2 
  14 chr14_26467212     ZBoe    A    G        0      0        2 
  14 chr14_26467212     ZGre    A    G        0      0        2 
  14 chr14_26467212     ZHar    A    G      0.5      1        2 
  14 chr14_26467212   Sample    A    G        0      0        2 
  14 chr14_26471131     AAsi    T    C        0      0        2 
  14 chr14_26471131     AKia    T    C        0      0        2 
  14 chr14_26471131     AOna    T    C        0      0        2 
  14 chr14_26471131     ASom    T    C        0      0        2 
  14 chr14_26471131     HCab    T    C        0      0        2 
  14 chr14_26471131     HPrz    T    C        0      0        2 
  14 chr14_26471131     ZBoe    T    C      0.5      1        2 
  14 chr14_26471131     ZGre    T    C        0      0        2 
  14 chr14_26471131     ZHar    T    C        0      0        2 
  14 chr14_26471131   Sample    T    C        0      0        2 
  14 chr14_26474213     AAsi    T    C        1      2        2 
  14 chr14_26474213     AKia    T    C        0      0        2 
  14 chr14_26474213     AOna    T    C        0      0        2 
  14 chr14_26474213     ASom    T    C        1      2        2 
  14 chr14_26474213     HCab    T    C        0      0        2 
  14 chr14_26474213     HPrz    T    C        0      0        2 
  14 chr14_26474213     ZBoe    T    C        0      0        2 
  14 chr14_26474213     ZGre    T    C        0      0        2 
  14 chr14_26474213     ZHar    T    C        0      0        2 
  14 chr14_26474213   Sample    T    C        1      2        2 
  14 chr14_26477397     AAsi    T    C        0      0        2 
  14 chr14_26477397     AKia    T    C        0      0        2 
  14 chr14_26477397     AOna    T    C      0.5      1        2 
  14 chr14_26477397     ASom    T    C        0      0        2 
  14 chr14_26477397     HCab    T    C        0      0        2 
  14 chr14_26477397     HPrz    T    C        0      0        2 
  14 chr14_26477397     ZBoe    T    C        0      0        2 
  14 chr14_26477397     ZGre    T    C        0      0        2 
  14 chr14_26477397     ZHar    T    C        0      0        2 
  14 chr14_26477397   Sample    T    C        0      0        2 
  14 chr14_26478389     AAsi    A    G        0      0        2 
  14 chr14_26478389     AKia    A    G        0      0        2 
  14 chr14_26478389     AOna    A    G      0.5      1        2 
  14 chr14_26478389     ASom    A    G        0      0        2 
  14 chr14_26478389     HCab    A    G        0      0        2 
  14 chr14_26478389     HPrz    A    G        0      0        2 
  14 chr14_26478389     ZBoe    A    G        0      0        2 
  14 chr14_26478389     ZGre    A    G        0      0        2 
  14 chr14_26478389     ZHar    A    G        0      0        2 
  14 chr14_26478389   Sample    A    G        0      0        2 
  14 chr14_26482427     AAsi    T    C        0      0        2 
  14 chr14_26482427     AKia    T    C        0      0        2 
  14 chr14_26482427     AOna    T    C        0      0        2 
  14 chr14_26482427     ASom    T    C        0      0        2 
  14 chr14_26482427     HCab    T    C        0      0        2 
  14 chr14_26482427     HPrz    T    C        0      0        2 
  14 chr14_26482427     ZBoe    T    C        0      0        2 
  14 chr14_26482427     ZGre    T    C        0      0        2 
  14 chr14_26482427     ZHar    T    C      0.5      1        2 
  14 chr14_26482427   Sample    T    C        0      0        2 
  14 chr14_26490011     AAsi    G    C        0      0        2 
  14 chr14_26490011     AKia    G    C        0      0        2 
  14 chr14_26490011     AOna    G    C        0      0        2 
  14 chr14_26490011     ASom    G    C        0      0        2 
  14 chr14_26490011     HCab    G    C        1      2        2 
  14 chr14_26490011     HPrz    G    C        1      2        2 
  14 chr14_26490011     ZBoe    G    C        0      0        2 
  14 chr14_26490011     ZGre    G    C        0      0        2 
  14 chr14_26490011     ZHar    G    C        0      0        2 
  14 chr14_26490011   Sample    G    C        0      0        2 
  14 chr14_26492236     AAsi    A    G        0      0        2 
  14 chr14_26492236     AKia    A    G        0      0        2 
  14 chr14_26492236     AOna    A    G        0      0        2 
  14 chr14_26492236     ASom    A    G        0      0        2 
  14 chr14_26492236     HCab    A    G        0      0        2 
  14 chr14_26492236     HPrz    A    G        0      0        2 
  14 chr14_26492236     ZBoe    A    G        0      0        2 
  14 chr14_26492236     ZGre    A    G        0      0        2 
  14 chr14_26492236     ZHar    A    G        1      2        2 
  14 chr14_26492236   Sample    A    G        0      0        2 
  14 chr14_26492527     AAsi    C    T        1      2        2 
  14 chr14_26492527     AKia    C    T        0      0        2 
  14 chr14_26492527     AOna    C    T        0      0        2 
  14 chr14_26492527     ASom    C    T        1      2        2 
  14 chr14_26492527     HCab    C    T        0      0        2 
  14 chr14_26492527     HPrz    C    T        0      0        2 
  14 chr14_26492527     ZBoe    C    T        0      0        2 
  14 chr14_26492527     ZGre    C    T        0      0        2 
  14 chr14_26492527     ZHar    C    T        0      0        2 
  14 chr14_26492527   Sample    C    T        1      2        2 
  14 chr14_26494117     AAsi    C    T        0      0        2 
  14 chr14_26494117     AKia    C    T        0      0        2 
  14 chr14_26494117     AOna    C    T        0      0        2 
  14 chr14_26494117     ASom    C    T        0      0        2 
  14 chr14_26494117     HCab    C    T        1      2        2 
  14 chr14_26494117     HPrz    C    T        1      2        2 
  14 chr14_26494117     ZBoe    C    T        0      0        2 
  14 chr14_26494117     ZGre    C    T        0      0        2 
  14 chr14_26494117     ZHar    C    T        0      0        2 
  14 chr14_26494117   Sample    C    T        0      0        2 
  14 chr14_26498575     AAsi    G    A        0      0        2 
  14 chr14_26498575     AKia    G    A      0.5      1        2 
  14 chr14_26498575     AOna    G    A        0      0        2 
  14 chr14_26498575     ASom    G    A        0      0        2 
  14 chr14_26498575     HCab    G    A        0      0        2 
  14 chr14_26498575     HPrz    G    A        0      0        2 
  14 chr14_26498575     ZBoe    G    A        0      0        2 
  14 chr14_26498575     ZGre    G    A        0      0        2 
  14 chr14_26498575     ZHar    G    A        0      0        2 
  14 chr14_26498575   Sample    G    A        0      0        2 
  14 chr14_26500841     AAsi    T    C        0      0        2 
  14 chr14_26500841     AKia    T    C        0      0        2 
  14 chr14_26500841     AOna    T    C        0      0        2 
  14 chr14_26500841     ASom    T    C        0      0        2 
  14 chr14_26500841     HCab    T    C        0      0        2 
  14 chr14_26500841     HPrz    T    C        0      0        2 
  14 chr14_26500841     ZBoe    T    C        0      0        2 
  14 chr14_26500841     ZGre    T    C        1      2        2 
  14 chr14_26500841     ZHar    T    C        0      0        2 
  14 chr14_26500841   Sample    T    C        0      0        2 
  14 chr14_26505467     AAsi    T    C        0      0        2 
  14 chr14_26505467     AKia    T    C        0      0        2 
  14 chr14_26505467     AOna    T    C        0      0        2 
  14 chr14_26505467     ASom    T    C        1      2        2 
  14 chr14_26505467     HCab    T    C        0      0        2 
  14 chr14_26505467     HPrz    T    C        0      0        2 
  14 chr14_26505467     ZBoe    T    C        0      0        2 
  14 chr14_26505467     ZGre    T    C        0      0        2 
  14 chr14_26505467     ZHar    T    C        0      0        2 
  14 chr14_26505467   Sample    T    C        1      2        2 
  14 chr14_26509350     AAsi    A    G        0      0        2 
  14 chr14_26509350     AKia    A    G        0      0        2 
  14 chr14_26509350     AOna    A    G      0.5      1        2 
  14 chr14_26509350     ASom    A    G        0      0        2 
  14 chr14_26509350     HCab    A    G        0      0        2 
  14 chr14_26509350     HPrz    A    G        0      0        2 
  14 chr14_26509350     ZBoe    A    G        0      0        2 
  14 chr14_26509350     ZGre    A    G        0      0        2 
  14 chr14_26509350     ZHar    A    G        0      0        2 
  14 chr14_26509350   Sample    A    G        0      0        2 
  14 chr14_26514350     AAsi    T    C        0      0        2 
  14 chr14_26514350     AKia    T    C        0      0        2 
  14 chr14_26514350     AOna    T    C        0      0        2 
  14 chr14_26514350     ASom    T    C        0      0        2 
  14 chr14_26514350     HCab    T    C        0      0        2 
  14 chr14_26514350     HPrz    T    C        0      0        2 
  14 chr14_26514350     ZBoe    T    C        0      0        2 
  14 chr14_26514350     ZGre    T    C        1      2        2 
  14 chr14_26514350     ZHar    T    C        0      0        2 
  14 chr14_26514350   Sample    T    C        0      0        2 
  14 chr14_26518131     AAsi    A    G        0      0        2 
  14 chr14_26518131     AKia    A    G        0      0        2 
  14 chr14_26518131     AOna    A    G        0      0        2 
  14 chr14_26518131     ASom    A    G        0      0        2 
  14 chr14_26518131     HCab    A    G        0      0        2 
  14 chr14_26518131     HPrz    A    G        0      0        2 
  14 chr14_26518131     ZBoe    A    G        1      2        2 
  14 chr14_26518131     ZGre    A    G        0      0        2 
  14 chr14_26518131     ZHar    A    G        0      0        2 
  14 chr14_26518131   Sample    A    G        0      0        2 
  14 chr14_26518637     AAsi    A    G        1      2        2 
  14 chr14_26518637     AKia    A    G        0      0        2 
  14 chr14_26518637     AOna    A    G        0      0        2 
  14 chr14_26518637     ASom    A    G        1      2        2 
  14 chr14_26518637     HCab    A    G        0      0        2 
  14 chr14_26518637     HPrz    A    G        0      0        2 
  14 chr14_26518637     ZBoe    A    G        0      0        2 
  14 chr14_26518637     ZGre    A    G        0      0        2 
  14 chr14_26518637     ZHar    A    G        0      0        2 
  14 chr14_26518637   Sample    A    G        1      2        2 
  14 chr14_26519193     AAsi    C    A        0      0        2 
  14 chr14_26519193     AKia    C    A        0      0        2 
  14 chr14_26519193     AOna    C    A        0      0        2 
  14 chr14_26519193     ASom    C    A        0      0        2 
  14 chr14_26519193     HCab    C    A        1      2        2 
  14 chr14_26519193     HPrz    C    A        1      2        2 
  14 chr14_26519193     ZBoe    C    A        0      0        2 
  14 chr14_26519193     ZGre    C    A        0      0        2 
  14 chr14_26519193     ZHar    C    A        0      0        2 
  14 chr14_26519193   Sample    C    A        0      0        2 
  14 chr14_26520462     AAsi    A    T        0      0        2 
  14 chr14_26520462     AKia    A    T        0      0        2 
  14 chr14_26520462     AOna    A    T        0      0        2 
  14 chr14_26520462     ASom    A    T        0      0        2 
  14 chr14_26520462     HCab    A    T        1      2        2 
  14 chr14_26520462     HPrz    A    T        1      2        2 
  14 chr14_26520462     ZBoe    A    T        0      0        2 
  14 chr14_26520462     ZGre    A    T        0      0        2 
  14 chr14_26520462     ZHar    A    T        0      0        2 
  14 chr14_26520462   Sample    A    T        0      0        2 
  14 chr14_26521827     AAsi    C    T        0      0        2 
  14 chr14_26521827     AKia    C    T        0      0        2 
  14 chr14_26521827     AOna    C    T        0      0        2 
  14 chr14_26521827     ASom    C    T        0      0        2 
  14 chr14_26521827     HCab    C    T        1      2        2 
  14 chr14_26521827     HPrz    C    T        1      2        2 
  14 chr14_26521827     ZBoe    C    T        0      0        2 
  14 chr14_26521827     ZGre    C    T        0      0        2 
  14 chr14_26521827     ZHar    C    T        0      0        2 
  14 chr14_26521827   Sample    C    T        0      0        2 
  14 chr14_26530433     AAsi    G    A        0      0        2 
  14 chr14_26530433     AKia    G    A        0      0        2 
  14 chr14_26530433     AOna    G    A        0      0        2 
  14 chr14_26530433     ASom    G    A        0      0        2 
  14 chr14_26530433     HCab    G    A        1      2        2 
  14 chr14_26530433     HPrz    G    A        1      2        2 
  14 chr14_26530433     ZBoe    G    A        0      0        2 
  14 chr14_26530433     ZGre    G    A        0      0        2 
  14 chr14_26530433     ZHar    G    A        0      0        2 
  14 chr14_26530433   Sample    G    A        0      0        2 
  14 chr14_26531975     AAsi    T    C        0      0        2 
  14 chr14_26531975     AKia    T    C        0      0        2 
  14 chr14_26531975     AOna    T    C        0      0        2 
  14 chr14_26531975     ASom    T    C        0      0        2 
  14 chr14_26531975     HCab    T    C      0.5      1        2 
  14 chr14_26531975     HPrz    T    C        0      0        2 
  14 chr14_26531975     ZBoe    T    C        0      0        2 
  14 chr14_26531975     ZGre    T    C        0      0        2 
  14 chr14_26531975     ZHar    T    C        0      0        2 
  14 chr14_26531975   Sample    T    C        0      0        2 
  14 chr14_26533015     AAsi    C    T        0      0        2 
  14 chr14_26533015     AKia    C    T        0      0        2 
  14 chr14_26533015     AOna    C    T        1      2        2 
  14 chr14_26533015     ASom    C    T        0      0        2 
  14 chr14_26533015     HCab    C    T        0      0        2 
  14 chr14_26533015     HPrz    C    T        0      0        2 
  14 chr14_26533015     ZBoe    C    T        0      0        2 
  14 chr14_26533015     ZGre    C    T        0      0        2 
  14 chr14_26533015     ZHar    C    T        0      0        2 
  14 chr14_26533015   Sample    C    T        0      0        2 
  14 chr14_26534857     AAsi    C    G        0      0        2 
  14 chr14_26534857     AKia    C    G        0      0        2 
  14 chr14_26534857     AOna    C    G      0.5      1        2 
  14 chr14_26534857     ASom    C    G        0      0        2 
  14 chr14_26534857     HCab    C    G        0      0        2 
  14 chr14_26534857     HPrz    C    G        0      0        2 
  14 chr14_26534857     ZBoe    C    G        0      0        2 
  14 chr14_26534857     ZGre    C    G        0      0        2 
  14 chr14_26534857     ZHar    C    G        0      0        2 
  14 chr14_26534857   Sample    C    G        0      0        2 
  14 chr14_26543277     AAsi    T    C        0      0        2 
  14 chr14_26543277     AKia    T    C        0      0        2 
  14 chr14_26543277     AOna    T    C        0      0        2 
  14 chr14_26543277     ASom    T    C        0      0        2 
  14 chr14_26543277     HCab    T    C        1      2        2 
  14 chr14_26543277     HPrz    T    C        1      2        2 
  14 chr14_26543277     ZBoe    T    C        0      0        2 
  14 chr14_26543277     ZGre    T    C        0      0        2 
  14 chr14_26543277     ZHar    T    C        0      0        2 
  14 chr14_26543277   Sample    T    C        0      0        2 
  14 chr14_26544133     AAsi    T    C        0      0        2 
  14 chr14_26544133     AKia    T    C        0      0        2 
  14 chr14_26544133     AOna    T    C        0      0        2 
  14 chr14_26544133     ASom    T    C        0      0        2 
  14 chr14_26544133     HCab    T    C        0      0        2 
  14 chr14_26544133     HPrz    T    C        0      0        2 
  14 chr14_26544133     ZBoe    T    C        0      0        2 
  14 chr14_26544133     ZGre    T    C        0      0        2 
  14 chr14_26544133     ZHar    T    C        1      2        2 
  14 chr14_26544133   Sample    T    C        0      0        2 
  14 chr14_26545160     AAsi    A    G        0      0        2 
  14 chr14_26545160     AKia    A    G        0      0        2 
  14 chr14_26545160     AOna    A    G        0      0        2 
  14 chr14_26545160     ASom    A    G        0      0        2 
  14 chr14_26545160     HCab    A    G        0      0        2 
  14 chr14_26545160     HPrz    A    G        0      0        2 
  14 chr14_26545160     ZBoe    A    G        1      2        2 
  14 chr14_26545160     ZGre    A    G        1      2        2 
  14 chr14_26545160     ZHar    A    G        1      2        2 
  14 chr14_26545160   Sample    A    G        0      0        2 
  14 chr14_26549629     AAsi    A    C        0      0        2 
  14 chr14_26549629     AKia    A    C        0      0        2 
  14 chr14_26549629     AOna    A    C      0.5      1        2 
  14 chr14_26549629     ASom    A    C        0      0        2 
  14 chr14_26549629     HCab    A    C        0      0        2 
  14 chr14_26549629     HPrz    A    C        0      0        2 
  14 chr14_26549629     ZBoe    A    C        0      0        2 
  14 chr14_26549629     ZGre    A    C        0      0        2 
  14 chr14_26549629     ZHar    A    C        0      0        2 
  14 chr14_26549629   Sample    A    C        0      0        2 
  14 chr14_26554448     AAsi    C    T        0      0        2 
  14 chr14_26554448     AKia    C    T        0      0        2 
  14 chr14_26554448     AOna    C    T        0      0        2 
  14 chr14_26554448     ASom    C    T        0      0        2 
  14 chr14_26554448     HCab    C    T        0      0        2 
  14 chr14_26554448     HPrz    C    T        0      0        2 
  14 chr14_26554448     ZBoe    C    T      0.5      1        2 
  14 chr14_26554448     ZGre    C    T        0      0        2 
  14 chr14_26554448     ZHar    C    T        0      0        2 
  14 chr14_26554448   Sample    C    T        0      0        2 
  14 chr14_26557550     AAsi    T    A        0      0        2 
  14 chr14_26557550     AKia    T    A        0      0        2 
  14 chr14_26557550     AOna    T    A        0      0        2 
  14 chr14_26557550     ASom    T    A        0      0        2 
  14 chr14_26557550     HCab    T    A        0      0        2 
  14 chr14_26557550     HPrz    T    A        0      0        2 
  14 chr14_26557550     ZBoe    T    A        0      0        2 
  14 chr14_26557550     ZGre    T    A        0      0        2 
  14 chr14_26557550     ZHar    T    A      0.5      1        2 
  14 chr14_26557550   Sample    T    A        0      0        2 
  14 chr14_26560026     AAsi    A    C        0      0        2 
  14 chr14_26560026     AKia    A    C        0      0        2 
  14 chr14_26560026     AOna    A    C        0      0        2 
  14 chr14_26560026     ASom    A    C        0      0        2 
  14 chr14_26560026     HCab    A    C        0      0        2 
  14 chr14_26560026     HPrz    A    C        0      0        2 
  14 chr14_26560026     ZBoe    A    C        1      2        2 
  14 chr14_26560026     ZGre    A    C        0      0        2 
  14 chr14_26560026     ZHar    A    C        1      2        2 
  14 chr14_26560026   Sample    A    C        0      0        2 
  14 chr14_26563707     AAsi    T    C        1      2        2 
  14 chr14_26563707     AKia    T    C        0      0        2 
  14 chr14_26563707     AOna    T    C        0      0        2 
  14 chr14_26563707     ASom    T    C        0      0        2 
  14 chr14_26563707     HCab    T    C        0      0        2 
  14 chr14_26563707     HPrz    T    C        0      0        2 
  14 chr14_26563707     ZBoe    T    C        0      0        2 
  14 chr14_26563707     ZGre    T    C        0      0        2 
  14 chr14_26563707     ZHar    T    C        0      0        2 
  14 chr14_26563707   Sample    T    C        1      2        2 
  14 chr14_26568193     AAsi    T    A        0      0        2 
  14 chr14_26568193     AKia    T    A        0      0        2 
  14 chr14_26568193     AOna    T    A        0      0        2 
  14 chr14_26568193     ASom    T    A        0      0        2 
  14 chr14_26568193     HCab    T    A        0      0        2 
  14 chr14_26568193     HPrz    T    A        0      0        2 
  14 chr14_26568193     ZBoe    T    A        0      0        2 
  14 chr14_26568193     ZGre    T    A        0      0        2 
  14 chr14_26568193     ZHar    T    A      0.5      1        2 
  14 chr14_26568193   Sample    T    A        0      0        2 
  14 chr14_26569756     AAsi    G    A        0      0        2 
  14 chr14_26569756     AKia    G    A      0.5      1        2 
  14 chr14_26569756     AOna    G    A        0      0        2 
  14 chr14_26569756     ASom    G    A        0      0        2 
  14 chr14_26569756     HCab    G    A        0      0        2 
  14 chr14_26569756     HPrz    G    A        0      0        2 
  14 chr14_26569756     ZBoe    G    A        0      0        2 
  14 chr14_26569756     ZGre    G    A        0      0        2 
  14 chr14_26569756     ZHar    G    A        0      0        2 
  14 chr14_26569756   Sample    G    A        0      0        2 
  14 chr14_26577487     AAsi    T    C        0      0        2 
  14 chr14_26577487     AKia    T    C        0      0        2 
  14 chr14_26577487     AOna    T    C        0      0        2 
  14 chr14_26577487     ASom    T    C        0      0        2 
  14 chr14_26577487     HCab    T    C        0      0        2 
  14 chr14_26577487     HPrz    T    C        0      0        2 
  14 chr14_26577487     ZBoe    T    C        0      0        2 
  14 chr14_26577487     ZGre    T    C        0      0        2 
  14 chr14_26577487     ZHar    T    C      0.5      1        2 
  14 chr14_26577487   Sample    T    C        0      0        2 
  14 chr14_26581757     AAsi    C    A        0      0        2 
  14 chr14_26581757     AKia    C    A        0      0        2 
  14 chr14_26581757     AOna    C    A        0      0        2 
  14 chr14_26581757     ASom    C    A        0      0        2 
  14 chr14_26581757     HCab    C    A        0      0        2 
  14 chr14_26581757     HPrz    C    A        0      0        2 
  14 chr14_26581757     ZBoe    C    A        1      2        2 
  14 chr14_26581757     ZGre    C    A        0      0        2 
  14 chr14_26581757     ZHar    C    A        0      0        2 
  14 chr14_26581757   Sample    C    A        0      0        2 
  14 chr14_26583532     AAsi    G    A        0      0        2 
  14 chr14_26583532     AKia    G    A        0      0        2 
  14 chr14_26583532     AOna    G    A        0      0        2 
  14 chr14_26583532     ASom    G    A        0      0        2 
  14 chr14_26583532     HCab    G    A      0.5      1        2 
  14 chr14_26583532     HPrz    G    A        0      0        2 
  14 chr14_26583532     ZBoe    G    A        0      0        2 
  14 chr14_26583532     ZGre    G    A        0      0        2 
  14 chr14_26583532     ZHar    G    A        0      0        2 
  14 chr14_26583532   Sample    G    A        0      0        2 
  14 chr14_26584335     AAsi    C    G        1      2        2 
  14 chr14_26584335     AKia    C    G        0      0        2 
  14 chr14_26584335     AOna    C    G        0      0        2 
  14 chr14_26584335     ASom    C    G        1      2        2 
  14 chr14_26584335     HCab    C    G        0      0        2 
  14 chr14_26584335     HPrz    C    G        0      0        2 
  14 chr14_26584335     ZBoe    C    G        0      0        2 
  14 chr14_26584335     ZGre    C    G        0      0        2 
  14 chr14_26584335     ZHar    C    G        0      0        2 
  14 chr14_26584335   Sample    C    G        1      2        2 
  14 chr14_26586181     AAsi    T    C        0      0        2 
  14 chr14_26586181     AKia    T    C        0      0        2 
  14 chr14_26586181     AOna    T    C        0      0        2 
  14 chr14_26586181     ASom    T    C        0      0        2 
  14 chr14_26586181     HCab    T    C        0      0        2 
  14 chr14_26586181     HPrz    T    C        0      0        2 
  14 chr14_26586181     ZBoe    T    C        0      0        2 
  14 chr14_26586181     ZGre    T    C        1      2        2 
  14 chr14_26586181     ZHar    T    C        0      0        2 
  14 chr14_26586181   Sample    T    C        0      0        2 
  14 chr14_26587744     AAsi    C    A        0      0        2 
  14 chr14_26587744     AKia    C    A        0      0        2 
  14 chr14_26587744     AOna    C    A        0      0        2 
  14 chr14_26587744     ASom    C    A        0      0        2 
  14 chr14_26587744     HCab    C    A      0.5      1        2 
  14 chr14_26587744     HPrz    C    A        0      0        2 
  14 chr14_26587744     ZBoe    C    A        0      0        2 
  14 chr14_26587744     ZGre    C    A        0      0        2 
  14 chr14_26587744     ZHar    C    A        0      0        2 
  14 chr14_26587744   Sample    C    A        0      0        2 
  14 chr14_26590587     AAsi    C    T        0      0        2 
  14 chr14_26590587     AKia    C    T        0      0        2 
  14 chr14_26590587     AOna    C    T        0      0        2 
  14 chr14_26590587     ASom    C    T        0      0        2 
  14 chr14_26590587     HCab    C    T        1      2        2 
  14 chr14_26590587     HPrz    C    T        1      2        2 
  14 chr14_26590587     ZBoe    C    T        0      0        2 
  14 chr14_26590587     ZGre    C    T        0      0        2 
  14 chr14_26590587     ZHar    C    T        0      0        2 
  14 chr14_26590587   Sample    C    T        0      0        2 
  14 chr14_26598446     AAsi    A    C        0      0        2 
  14 chr14_26598446     AKia    A    C        0      0        2 
  14 chr14_26598446     AOna    A    C        0      0        2 
  14 chr14_26598446     ASom    A    C        0      0        2 
  14 chr14_26598446     HCab    A    C        1      2        2 
  14 chr14_26598446     HPrz    A    C        1      2        2 
  14 chr14_26598446     ZBoe    A    C        0      0        2 
  14 chr14_26598446     ZGre    A    C        0      0        2 
  14 chr14_26598446     ZHar    A    C        0      0        2 
  14 chr14_26598446   Sample    A    C        0      0        2 
  14 chr14_26607416     AAsi    C    G        0      0        2 
  14 chr14_26607416     AKia    C    G        0      0        2 
  14 chr14_26607416     AOna    C    G        0      0        2 
  14 chr14_26607416     ASom    C    G        0      0        2 
  14 chr14_26607416     HCab    C    G        0      0        2 
  14 chr14_26607416     HPrz    C    G        0      0        2 
  14 chr14_26607416     ZBoe    C    G        0      0        2 
  14 chr14_26607416     ZGre    C    G        0      0        2 
  14 chr14_26607416     ZHar    C    G      0.5      1        2 
  14 chr14_26607416   Sample    C    G        0      0        2 
  14 chr14_26611017     AAsi    C    T        0      0        2 
  14 chr14_26611017     AKia    C    T        0      0        2 
  14 chr14_26611017     AOna    C    T        0      0        2 
  14 chr14_26611017     ASom    C    T        0      0        2 
  14 chr14_26611017     HCab    C    T        1      2        2 
  14 chr14_26611017     HPrz    C    T        1      2        2 
  14 chr14_26611017     ZBoe    C    T        0      0        2 
  14 chr14_26611017     ZGre    C    T        0      0        2 
  14 chr14_26611017     ZHar    C    T        0      0        2 
  14 chr14_26611017   Sample    C    T        0      0        2 
  14 chr14_26614966     AAsi    C    T        0      0        2 
  14 chr14_26614966     AKia    C    T        0      0        2 
  14 chr14_26614966     AOna    C    T        0      0        2 
  14 chr14_26614966     ASom    C    T        0      0        2 
  14 chr14_26614966     HCab    C    T        1      2        2 
  14 chr14_26614966     HPrz    C    T      0.5      1        2 
  14 chr14_26614966     ZBoe    C    T        0      0        2 
  14 chr14_26614966     ZGre    C    T        0      0        2 
  14 chr14_26614966     ZHar    C    T        0      0        2 
  14 chr14_26614966   Sample    C    T        0      0        2 
  14 chr14_26617325     AAsi    G    A        0      0        2 
  14 chr14_26617325     AKia    G    A        0      0        2 
  14 chr14_26617325     AOna    G    A        0      0        2 
  14 chr14_26617325     ASom    G    A        0      0        2 
  14 chr14_26617325     HCab    G    A        0      0        2 
  14 chr14_26617325     HPrz    G    A        0      0        2 
  14 chr14_26617325     ZBoe    G    A        0      0        2 
  14 chr14_26617325     ZGre    G    A        1      2        2 
  14 chr14_26617325     ZHar    G    A        0      0        2 
  14 chr14_26617325   Sample    G    A        0      0        2 
  14 chr14_26618652     AAsi    T    C        0      0        2 
  14 chr14_26618652     AKia    T    C        0      0        2 
  14 chr14_26618652     AOna    T    C        0      0        2 
  14 chr14_26618652     ASom    T    C        0      0        2 
  14 chr14_26618652     HCab    T    C        0      0        2 
  14 chr14_26618652     HPrz    T    C      0.5      1        2 
  14 chr14_26618652     ZBoe    T    C        0      0        2 
  14 chr14_26618652     ZGre    T    C        0      0        2 
  14 chr14_26618652     ZHar    T    C        0      0        2 
  14 chr14_26618652   Sample    T    C        0      0        2 
  14 chr14_26618889     AAsi    A    G        0      0        2 
  14 chr14_26618889     AKia    A    G        0      0        2 
  14 chr14_26618889     AOna    A    G        0      0        2 
  14 chr14_26618889     ASom    A    G        0      0        2 
  14 chr14_26618889     HCab    A    G        1      2        2 
  14 chr14_26618889     HPrz    A    G        1      2        2 
  14 chr14_26618889     ZBoe    A    G        0      0        2 
  14 chr14_26618889     ZGre    A    G        0      0        2 
  14 chr14_26618889     ZHar    A    G        0      0        2 
  14 chr14_26618889   Sample    A    G        0      0        2 
  14 chr14_26620492     AAsi    G    A        0      0        2 
  14 chr14_26620492     AKia    G    A        1      2        2 
  14 chr14_26620492     AOna    G    A        0      0        2 
  14 chr14_26620492     ASom    G    A        0      0        2 
  14 chr14_26620492     HCab    G    A        0      0        2 
  14 chr14_26620492     HPrz    G    A        0      0        2 
  14 chr14_26620492     ZBoe    G    A        0      0        2 
  14 chr14_26620492     ZGre    G    A        0      0        2 
  14 chr14_26620492     ZHar    G    A        0      0        2 
  14 chr14_26620492   Sample    G    A        0      0        2 
  14 chr14_26623614     AAsi    T    G        0      0        2 
  14 chr14_26623614     AKia    T    G        0      0        2 
  14 chr14_26623614     AOna    T    G      0.5      1        2 
  14 chr14_26623614     ASom    T    G        0      0        2 
  14 chr14_26623614     HCab    T    G        0      0        2 
  14 chr14_26623614     HPrz    T    G        0      0        2 
  14 chr14_26623614     ZBoe    T    G        0      0        2 
  14 chr14_26623614     ZGre    T    G        0      0        2 
  14 chr14_26623614     ZHar    T    G        0      0        2 
  14 chr14_26623614   Sample    T    G        0      0        2 
  14 chr14_26626326     AAsi    C    T        0      0        2 
  14 chr14_26626326     AKia    C    T        0      0        2 
  14 chr14_26626326     AOna    C    T        0      0        2 
  14 chr14_26626326     ASom    C    T        0      0        2 
  14 chr14_26626326     HCab    C    T        1      2        2 
  14 chr14_26626326     HPrz    C    T        1      2        2 
  14 chr14_26626326     ZBoe    C    T        0      0        2 
  14 chr14_26626326     ZGre    C    T        0      0        2 
  14 chr14_26626326     ZHar    C    T        0      0        2 
  14 chr14_26626326   Sample    C    T        0      0        2 
  14 chr14_26627526     AAsi    C    T        0      0        2 
  14 chr14_26627526     AKia    C    T        0      0        2 
  14 chr14_26627526     AOna    C    T        0      0        2 
  14 chr14_26627526     ASom    C    T        0      0        2 
  14 chr14_26627526     HCab    C    T        1      2        2 
  14 chr14_26627526     HPrz    C    T        1      2        2 
  14 chr14_26627526     ZBoe    C    T        0      0        2 
  14 chr14_26627526     ZGre    C    T        0      0        2 
  14 chr14_26627526     ZHar    C    T        0      0        2 
  14 chr14_26627526   Sample    C    T        0      0        2 
  14 chr14_26628278     AAsi    T    C        0      0        2 
  14 chr14_26628278     AKia    T    C        0      0        2 
  14 chr14_26628278     AOna    T    C        0      0        2 
  14 chr14_26628278     ASom    T    C        0      0        2 
  14 chr14_26628278     HCab    T    C        0      0        2 
  14 chr14_26628278     HPrz    T    C        0      0        2 
  14 chr14_26628278     ZBoe    T    C        0      0        2 
  14 chr14_26628278     ZGre    T    C        0      0        2 
  14 chr14_26628278     ZHar    T    C        1      2        2 
  14 chr14_26628278   Sample    T    C        0      0        2 
  14 chr14_26633660     AAsi    G    A        0      0        2 
  14 chr14_26633660     AKia    G    A        0      0        2 
  14 chr14_26633660     AOna    G    A        0      0        2 
  14 chr14_26633660     ASom    G    A        0      0        2 
  14 chr14_26633660     HCab    G    A        0      0        2 
  14 chr14_26633660     HPrz    G    A        0      0        2 
  14 chr14_26633660     ZBoe    G    A        0      0        2 
  14 chr14_26633660     ZGre    G    A        0      0        2 
  14 chr14_26633660     ZHar    G    A        1      2        2 
  14 chr14_26633660   Sample    G    A        0      0        2 
  14 chr14_26640915     AAsi    T    C        0      0        2 
  14 chr14_26640915     AKia    T    C        0      0        2 
  14 chr14_26640915     AOna    T    C        0      0        2 
  14 chr14_26640915     ASom    T    C        0      0        2 
  14 chr14_26640915     HCab    T    C        0      0        2 
  14 chr14_26640915     HPrz    T    C        0      0        2 
  14 chr14_26640915     ZBoe    T    C        1      2        2 
  14 chr14_26640915     ZGre    T    C        1      2        2 
  14 chr14_26640915     ZHar    T    C        1      2        2 
  14 chr14_26640915   Sample    T    C        0      0        2 
  14 chr14_26643989     AAsi    C    G        0      0        2 
  14 chr14_26643989     AKia    C    G        0      0        2 
  14 chr14_26643989     AOna    C    G        0      0        2 
  14 chr14_26643989     ASom    C    G        0      0        2 
  14 chr14_26643989     HCab    C    G        1      2        2 
  14 chr14_26643989     HPrz    C    G        1      2        2 
  14 chr14_26643989     ZBoe    C    G        0      0        2 
  14 chr14_26643989     ZGre    C    G        0      0        2 
  14 chr14_26643989     ZHar    C    G        0      0        2 
  14 chr14_26643989   Sample    C    G        0      0        2 
  14 chr14_26647682     AAsi    A    G      0.5      1        2 
  14 chr14_26647682     AKia    A    G        0      0        2 
  14 chr14_26647682     AOna    A    G        0      0        2 
  14 chr14_26647682     ASom    A    G        0      0        2 
  14 chr14_26647682     HCab    A    G        0      0        2 
  14 chr14_26647682     HPrz    A    G        0      0        2 
  14 chr14_26647682     ZBoe    A    G        0      0        2 
  14 chr14_26647682     ZGre    A    G        0      0        2 
  14 chr14_26647682     ZHar    A    G        0      0        2 
  14 chr14_26647682   Sample    A    G        0      0        2 
  14 chr14_26650547     AAsi    A    G        0      0        2 
  14 chr14_26650547     AKia    A    G        0      0        2 
  14 chr14_26650547     AOna    A    G        1      2        2 
  14 chr14_26650547     ASom    A    G        0      0        2 
  14 chr14_26650547     HCab    A    G        0      0        2 
  14 chr14_26650547     HPrz    A    G        0      0        2 
  14 chr14_26650547     ZBoe    A    G        0      0        2 
  14 chr14_26650547     ZGre    A    G      0.5      1        2 
  14 chr14_26650547     ZHar    A    G        0      0        2 
  14 chr14_26650547   Sample    A    G        0      0        2 
  14 chr14_26651825     AAsi    C    T        0      0        2 
  14 chr14_26651825     AKia    C    T        0      0        2 
  14 chr14_26651825     AOna    C    T        0      0        2 
  14 chr14_26651825     ASom    C    T        0      0        2 
  14 chr14_26651825     HCab    C    T        1      2        2 
  14 chr14_26651825     HPrz    C    T        0      0        2 
  14 chr14_26651825     ZBoe    C    T        0      0        2 
  14 chr14_26651825     ZGre    C    T        0      0        2 
  14 chr14_26651825     ZHar    C    T        0      0        2 
  14 chr14_26651825   Sample    C    T        0      0        2 
  14 chr14_26652326     AAsi    C    T        0      0        2 
  14 chr14_26652326     AKia    C    T        1      2        2 
  14 chr14_26652326     AOna    C    T        0      0        2 
  14 chr14_26652326     ASom    C    T        0      0        2 
  14 chr14_26652326     HCab    C    T        0      0        2 
  14 chr14_26652326     HPrz    C    T        0      0        2 
  14 chr14_26652326     ZBoe    C    T        0      0        2 
  14 chr14_26652326     ZGre    C    T        0      0        2 
  14 chr14_26652326     ZHar    C    T        0      0        2 
  14 chr14_26652326   Sample    C    T        0      0        2 
  14 chr14_26654058     AAsi    T    G        0      0        2 
  14 chr14_26654058     AKia    T    G        0      0        2 
  14 chr14_26654058     AOna    T    G        0      0        2 
  14 chr14_26654058     ASom    T    G        0      0        2 
  14 chr14_26654058     HCab    T    G        0      0        2 
  14 chr14_26654058     HPrz    T    G        0      0        2 
  14 chr14_26654058     ZBoe    T    G        0      0        2 
  14 chr14_26654058     ZGre    T    G        0      0        2 
  14 chr14_26654058     ZHar    T    G        1      2        2 
  14 chr14_26654058   Sample    T    G        0      0        2 
  14 chr14_26654859     AAsi    A    G        0      0        2 
  14 chr14_26654859     AKia    A    G        0      0        2 
  14 chr14_26654859     AOna    A    G        0      0        2 
  14 chr14_26654859     ASom    A    G        0      0        2 
  14 chr14_26654859     HCab    A    G        0      0        2 
  14 chr14_26654859     HPrz    A    G        0      0        2 
  14 chr14_26654859     ZBoe    A    G        0      0        2 
  14 chr14_26654859     ZGre    A    G      0.5      1        2 
  14 chr14_26654859     ZHar    A    G        0      0        2 
  14 chr14_26654859   Sample    A    G        0      0        2 
  14 chr14_26656465     AAsi    A    G        0      0        2 
  14 chr14_26656465     AKia    A    G        0      0        2 
  14 chr14_26656465     AOna    A    G        0      0        2 
  14 chr14_26656465     ASom    A    G        0      0        2 
  14 chr14_26656465     HCab    A    G        0      0        2 
  14 chr14_26656465     HPrz    A    G        0      0        2 
  14 chr14_26656465     ZBoe    A    G      0.5      1        2 
  14 chr14_26656465     ZGre    A    G        0      0        2 
  14 chr14_26656465     ZHar    A    G        0      0        2 
  14 chr14_26656465   Sample    A    G        0      0        2 
  14 chr14_26658198     AAsi    T    G        1      2        2 
  14 chr14_26658198     AKia    T    G        1      2        2 
  14 chr14_26658198     AOna    T    G        1      2        2 
  14 chr14_26658198     ASom    T    G        1      2        2 
  14 chr14_26658198     HCab    T    G        0      0        2 
  14 chr14_26658198     HPrz    T    G        0      0        2 
  14 chr14_26658198     ZBoe    T    G        0      0        2 
  14 chr14_26658198     ZGre    T    G        0      0        2 
  14 chr14_26658198     ZHar    T    G        0      0        2 
  14 chr14_26658198   Sample    T    G        1      2        2 
  14 chr14_26659165     AAsi    G    A        0      0        2 
  14 chr14_26659165     AKia    G    A        0      0        2 
  14 chr14_26659165     AOna    G    A      0.5      1        2 
  14 chr14_26659165     ASom    G    A        0      0        2 
  14 chr14_26659165     HCab    G    A        0      0        2 
  14 chr14_26659165     HPrz    G    A        0      0        2 
  14 chr14_26659165     ZBoe    G    A        0      0        2 
  14 chr14_26659165     ZGre    G    A        0      0        2 
  14 chr14_26659165     ZHar    G    A        0      0        2 
  14 chr14_26659165   Sample    G    A        0      0        2 
  14 chr14_26659556     AAsi    T    C        0      0        2 
  14 chr14_26659556     AKia    T    C        0      0        2 
  14 chr14_26659556     AOna    T    C      0.5      1        2 
  14 chr14_26659556     ASom    T    C        0      0        2 
  14 chr14_26659556     HCab    T    C        0      0        2 
  14 chr14_26659556     HPrz    T    C        1      2        2 
  14 chr14_26659556     ZBoe    T    C        0      0        2 
  14 chr14_26659556     ZGre    T    C        0      0        2 
  14 chr14_26659556     ZHar    T    C        0      0        2 
  14 chr14_26659556   Sample    T    C        0      0        2 
  14 chr14_26661316     AAsi    G    A        0      0        2 
  14 chr14_26661316     AKia    G    A        0      0        2 
  14 chr14_26661316     AOna    G    A      0.5      1        2 
  14 chr14_26661316     ASom    G    A        0      0        2 
  14 chr14_26661316     HCab    G    A        0      0        2 
  14 chr14_26661316     HPrz    G    A        0      0        2 
  14 chr14_26661316     ZBoe    G    A        0      0        2 
  14 chr14_26661316     ZGre    G    A        0      0        2 
  14 chr14_26661316     ZHar    G    A        0      0        2 
  14 chr14_26661316   Sample    G    A        0      0        2 
  14 chr14_26661392     AAsi    A    T        0      0        2 
  14 chr14_26661392     AKia    A    T        0      0        2 
  14 chr14_26661392     AOna    A    T        0      0        2 
  14 chr14_26661392     ASom    A    T        0      0        2 
  14 chr14_26661392     HCab    A    T      0.5      1        2 
  14 chr14_26661392     HPrz    A    T        1      2        2 
  14 chr14_26661392     ZBoe    A    T        0      0        2 
  14 chr14_26661392     ZGre    A    T        0      0        2 
  14 chr14_26661392     ZHar    A    T        0      0        2 
  14 chr14_26661392   Sample    A    T        0      0        2 
  14 chr14_26664401     AAsi    A    C        0      0        2 
  14 chr14_26664401     AKia    A    C        0      0        2 
  14 chr14_26664401     AOna    A    C        0      0        2 
  14 chr14_26664401     ASom    A    C        0      0        2 
  14 chr14_26664401     HCab    A    C      0.5      1        2 
  14 chr14_26664401     HPrz    A    C        0      0        2 
  14 chr14_26664401     ZBoe    A    C        0      0        2 
  14 chr14_26664401     ZGre    A    C        0      0        2 
  14 chr14_26664401     ZHar    A    C        0      0        2 
  14 chr14_26664401   Sample    A    C        0      0        2 
  14 chr14_26666811     AAsi    G    A        1      2        2 
  14 chr14_26666811     AKia    G    A        0      0        2 
  14 chr14_26666811     AOna    G    A        0      0        2 
  14 chr14_26666811     ASom    G    A        1      2        2 
  14 chr14_26666811     HCab    G    A        0      0        2 
  14 chr14_26666811     HPrz    G    A        0      0        2 
  14 chr14_26666811     ZBoe    G    A        0      0        2 
  14 chr14_26666811     ZGre    G    A        0      0        2 
  14 chr14_26666811     ZHar    G    A        0      0        2 
  14 chr14_26666811   Sample    G    A        1      2        2 
  14 chr14_26668211     AAsi    A    G        0      0        2 
  14 chr14_26668211     AKia    A    G        0      0        2 
  14 chr14_26668211     AOna    A    G        0      0        2 
  14 chr14_26668211     ASom    A    G        0      0        2 
  14 chr14_26668211     HCab    A    G        1      2        2 
  14 chr14_26668211     HPrz    A    G        1      2        2 
  14 chr14_26668211     ZBoe    A    G        0      0        2 
  14 chr14_26668211     ZGre    A    G        0      0        2 
  14 chr14_26668211     ZHar    A    G        0      0        2 
  14 chr14_26668211   Sample    A    G        0      0        2 
  14 chr14_26668742     AAsi    A    G        0      0        2 
  14 chr14_26668742     AKia    A    G        0      0        2 
  14 chr14_26668742     AOna    A    G        0      0        2 
  14 chr14_26668742     ASom    A    G        1      2        2 
  14 chr14_26668742     HCab    A    G        0      0        2 
  14 chr14_26668742     HPrz    A    G        0      0        2 
  14 chr14_26668742     ZBoe    A    G        0      0        2 
  14 chr14_26668742     ZGre    A    G        0      0        2 
  14 chr14_26668742     ZHar    A    G        0      0        2 
  14 chr14_26668742   Sample    A    G        0      0        2 
  14 chr14_26670722     AAsi    T    C        0      0        2 
  14 chr14_26670722     AKia    T    C        0      0        2 
  14 chr14_26670722     AOna    T    C        0      0        2 
  14 chr14_26670722     ASom    T    C        0      0        2 
  14 chr14_26670722     HCab    T    C        1      2        2 
  14 chr14_26670722     HPrz    T    C        1      2        2 
  14 chr14_26670722     ZBoe    T    C        0      0        2 
  14 chr14_26670722     ZGre    T    C        0      0        2 
  14 chr14_26670722     ZHar    T    C        0      0        2 
  14 chr14_26670722   Sample    T    C        0      0        2 
  14 chr14_26671742     AAsi    C    G        0      0        2 
  14 chr14_26671742     AKia    C    G        0      0        2 
  14 chr14_26671742     AOna    C    G        0      0        2 
  14 chr14_26671742     ASom    C    G        0      0        2 
  14 chr14_26671742     HCab    C    G        0      0        2 
  14 chr14_26671742     HPrz    C    G        0      0        2 
  14 chr14_26671742     ZBoe    C    G      0.5      1        2 
  14 chr14_26671742     ZGre    C    G        0      0        2 
  14 chr14_26671742     ZHar    C    G        0      0        2 
  14 chr14_26671742   Sample    C    G        0      0        2 
  14 chr14_26671752     AAsi    T    C        0      0        2 
  14 chr14_26671752     AKia    T    C        0      0        2 
  14 chr14_26671752     AOna    T    C        0      0        2 
  14 chr14_26671752     ASom    T    C        0      0        2 
  14 chr14_26671752     HCab    T    C        0      0        2 
  14 chr14_26671752     HPrz    T    C        0      0        2 
  14 chr14_26671752     ZBoe    T    C        0      0        2 
  14 chr14_26671752     ZGre    T    C        1      2        2 
  14 chr14_26671752     ZHar    T    C        0      0        2 
  14 chr14_26671752   Sample    T    C        0      0        2 
  14 chr14_26687473     AAsi    G    A        0      0        2 
  14 chr14_26687473     AKia    G    A        0      0        2 
  14 chr14_26687473     AOna    G    A        0      0        2 
  14 chr14_26687473     ASom    G    A        0      0        2 
  14 chr14_26687473     HCab    G    A        1      2        2 
  14 chr14_26687473     HPrz    G    A        1      2        2 
  14 chr14_26687473     ZBoe    G    A        0      0        2 
  14 chr14_26687473     ZGre    G    A        0      0        2 
  14 chr14_26687473     ZHar    G    A        0      0        2 
  14 chr14_26687473   Sample    G    A        0      0        2 
  14 chr14_26689657     AAsi    A    G        0      0        2 
  14 chr14_26689657     AKia    A    G        0      0        2 
  14 chr14_26689657     AOna    A    G        0      0        2 
  14 chr14_26689657     ASom    A    G        0      0        2 
  14 chr14_26689657     HCab    A    G        0      0        2 
  14 chr14_26689657     HPrz    A    G        0      0        2 
  14 chr14_26689657     ZBoe    A    G        0      0        2 
  14 chr14_26689657     ZGre    A    G        1      2        2 
  14 chr14_26689657     ZHar    A    G        0      0        2 
  14 chr14_26689657   Sample    A    G        0      0        2 
  14 chr14_26691534     AAsi    T    C        1      2        2 
  14 chr14_26691534     AKia    T    C        0      0        2 
  14 chr14_26691534     AOna    T    C        0      0        2 
  14 chr14_26691534     ASom    T    C        1      2        2 
  14 chr14_26691534     HCab    T    C        0      0        2 
  14 chr14_26691534     HPrz    T    C        0      0        2 
  14 chr14_26691534     ZBoe    T    C        0      0        2 
  14 chr14_26691534     ZGre    T    C        0      0        2 
  14 chr14_26691534     ZHar    T    C        0      0        2 
  14 chr14_26691534   Sample    T    C        1      2        2 
  14 chr14_26692846     AAsi    C    T        0      0        2 
  14 chr14_26692846     AKia    C    T        0      0        2 
  14 chr14_26692846     AOna    C    T        0      0        2 
  14 chr14_26692846     ASom    C    T        0      0        2 
  14 chr14_26692846     HCab    C    T        1      2        2 
  14 chr14_26692846     HPrz    C    T        1      2        2 
  14 chr14_26692846     ZBoe    C    T        0      0        2 
  14 chr14_26692846     ZGre    C    T        0      0        2 
  14 chr14_26692846     ZHar    C    T        0      0        2 
  14 chr14_26692846   Sample    C    T        0      0        2 
  14 chr14_26694186     AAsi    A    G        0      0        2 
  14 chr14_26694186     AKia    A    G        0      0        2 
  14 chr14_26694186     AOna    A    G        1      2        2 
  14 chr14_26694186     ASom    A    G        0      0        2 
  14 chr14_26694186     HCab    A    G        0      0        2 
  14 chr14_26694186     HPrz    A    G        0      0        2 
  14 chr14_26694186     ZBoe    A    G        0      0        2 
  14 chr14_26694186     ZGre    A    G        0      0        2 
  14 chr14_26694186     ZHar    A    G        0      0        2 
  14 chr14_26694186   Sample    A    G        0      0        2 
  14 chr14_26699553     AAsi    A    G        0      0        2 
  14 chr14_26699553     AKia    A    G        0      0        2 
  14 chr14_26699553     AOna    A    G        0      0        2 
  14 chr14_26699553     ASom    A    G        0      0        2 
  14 chr14_26699553     HCab    A    G        0      0        2 
  14 chr14_26699553     HPrz    A    G        0      0        2 
  14 chr14_26699553     ZBoe    A    G        0      0        2 
  14 chr14_26699553     ZGre    A    G        0      0        2 
  14 chr14_26699553     ZHar    A    G      0.5      1        2 
  14 chr14_26699553   Sample    A    G        0      0        2 
  14 chr14_26699598     AAsi    G    A        0      0        2 
  14 chr14_26699598     AKia    G    A        0      0        2 
  14 chr14_26699598     AOna    G    A        0      0        2 
  14 chr14_26699598     ASom    G    A        0      0        2 
  14 chr14_26699598     HCab    G    A        1      2        2 
  14 chr14_26699598     HPrz    G    A        1      2        2 
  14 chr14_26699598     ZBoe    G    A        0      0        2 
  14 chr14_26699598     ZGre    G    A        0      0        2 
  14 chr14_26699598     ZHar    G    A        0      0        2 
  14 chr14_26699598   Sample    G    A        0      0        2 
  14 chr14_26704780     AAsi    G    A        0      0        2 
  14 chr14_26704780     AKia    G    A        0      0        2 
  14 chr14_26704780     AOna    G    A      0.5      1        2 
  14 chr14_26704780     ASom    G    A        0      0        2 
  14 chr14_26704780     HCab    G    A        0      0        2 
  14 chr14_26704780     HPrz    G    A        0      0        2 
  14 chr14_26704780     ZBoe    G    A        0      0        2 
  14 chr14_26704780     ZGre    G    A        0      0        2 
  14 chr14_26704780     ZHar    G    A        0      0        2 
  14 chr14_26704780   Sample    G    A        0      0        2 
  14 chr14_26705552     AAsi    T    A        0      0        2 
  14 chr14_26705552     AKia    T    A        0      0        2 
  14 chr14_26705552     AOna    T    A        0      0        2 
  14 chr14_26705552     ASom    T    A        0      0        2 
  14 chr14_26705552     HCab    T    A        0      0        2 
  14 chr14_26705552     HPrz    T    A      0.5      1        2 
  14 chr14_26705552     ZBoe    T    A        0      0        2 
  14 chr14_26705552     ZGre    T    A        0      0        2 
  14 chr14_26705552     ZHar    T    A        0      0        2 
  14 chr14_26705552   Sample    T    A        0      0        2 
  14 chr14_26716784     AAsi    A    T        0      0        2 
  14 chr14_26716784     AKia    A    T        0      0        2 
  14 chr14_26716784     AOna    A    T        0      0        2 
  14 chr14_26716784     ASom    A    T        0      0        2 
  14 chr14_26716784     HCab    A    T      0.5      1        2 
  14 chr14_26716784     HPrz    A    T      0.5      1        2 
  14 chr14_26716784     ZBoe    A    T        0      0        2 
  14 chr14_26716784     ZGre    A    T        0      0        2 
  14 chr14_26716784     ZHar    A    T        0      0        2 
  14 chr14_26716784   Sample    A    T        0      0        2 
  14 chr14_26731554     AAsi    C    G        0      0        2 
  14 chr14_26731554     AKia    C    G        1      2        2 
  14 chr14_26731554     AOna    C    G        0      0        2 
  14 chr14_26731554     ASom    C    G        0      0        2 
  14 chr14_26731554     HCab    C    G        0      0        2 
  14 chr14_26731554     HPrz    C    G        0      0        2 
  14 chr14_26731554     ZBoe    C    G        0      0        2 
  14 chr14_26731554     ZGre    C    G        0      0        2 
  14 chr14_26731554     ZHar    C    G        0      0        2 
  14 chr14_26731554   Sample    C    G        0      0        2 
  14 chr14_26735014     AAsi    A    G        0      0        2 
  14 chr14_26735014     AKia    A    G        0      0        2 
  14 chr14_26735014     AOna    A    G        0      0        2 
  14 chr14_26735014     ASom    A    G        0      0        2 
  14 chr14_26735014     HCab    A    G        1      2        2 
  14 chr14_26735014     HPrz    A    G        1      2        2 
  14 chr14_26735014     ZBoe    A    G        0      0        2 
  14 chr14_26735014     ZGre    A    G        0      0        2 
  14 chr14_26735014     ZHar    A    G        0      0        2 
  14 chr14_26735014   Sample    A    G        0      0        2 
  14 chr14_26736138     AAsi    A    G        0      0        2 
  14 chr14_26736138     AKia    A    G        1      2        2 
  14 chr14_26736138     AOna    A    G      0.5      1        2 
  14 chr14_26736138     ASom    A    G        0      0        2 
  14 chr14_26736138     HCab    A    G        0      0        2 
  14 chr14_26736138     HPrz    A    G        0      0        2 
  14 chr14_26736138     ZBoe    A    G        0      0        2 
  14 chr14_26736138     ZGre    A    G        0      0        2 
  14 chr14_26736138     ZHar    A    G        0      0        2 
  14 chr14_26736138   Sample    A    G        0      0        2 
  14 chr14_26739687     AAsi    C    T      0.5      1        2 
  14 chr14_26739687     AKia    C    T        0      0        2 
  14 chr14_26739687     AOna    C    T        0      0        2 
  14 chr14_26739687     ASom    C    T        1      2        2 
  14 chr14_26739687     HCab    C    T        0      0        2 
  14 chr14_26739687     HPrz    C    T        0      0        2 
  14 chr14_26739687     ZBoe    C    T        0      0        2 
  14 chr14_26739687     ZGre    C    T        0      0        2 
  14 chr14_26739687     ZHar    C    T        0      0        2 
  14 chr14_26739687   Sample    C    T        1      2        2 
  14 chr14_26739903     AAsi    G    T        0      0        2 
  14 chr14_26739903     AKia    G    T        0      0        2 
  14 chr14_26739903     AOna    G    T        0      0        2 
  14 chr14_26739903     ASom    G    T        0      0        2 
  14 chr14_26739903     HCab    G    T      0.5      1        2 
  14 chr14_26739903     HPrz    G    T      0.5      1        2 
  14 chr14_26739903     ZBoe    G    T        0      0        2 
  14 chr14_26739903     ZGre    G    T        0      0        2 
  14 chr14_26739903     ZHar    G    T        0      0        2 
  14 chr14_26739903   Sample    G    T        0      0        2 
  14 chr14_26745328     AAsi    G    A        0      0        2 
  14 chr14_26745328     AKia    G    A        0      0        2 
  14 chr14_26745328     AOna    G    A        0      0        2 
  14 chr14_26745328     ASom    G    A        0      0        2 
  14 chr14_26745328     HCab    G    A        0      0        2 
  14 chr14_26745328     HPrz    G    A        0      0        2 
  14 chr14_26745328     ZBoe    G    A        0      0        2 
  14 chr14_26745328     ZGre    G    A        1      2        2 
  14 chr14_26745328     ZHar    G    A        0      0        2 
  14 chr14_26745328   Sample    G    A        0      0        2 
  14 chr14_26746925     AAsi    C    T        0      0        2 
  14 chr14_26746925     AKia    C    T        0      0        2 
  14 chr14_26746925     AOna    C    T        0      0        2 
  14 chr14_26746925     ASom    C    T        0      0        2 
  14 chr14_26746925     HCab    C    T        1      2        2 
  14 chr14_26746925     HPrz    C    T        1      2        2 
  14 chr14_26746925     ZBoe    C    T        0      0        2 
  14 chr14_26746925     ZGre    C    T        0      0        2 
  14 chr14_26746925     ZHar    C    T        0      0        2 
  14 chr14_26746925   Sample    C    T        0      0        2 
  14 chr14_26749207     AAsi    C    T        0      0        2 
  14 chr14_26749207     AKia    C    T      0.5      1        2 
  14 chr14_26749207     AOna    C    T        0      0        2 
  14 chr14_26749207     ASom    C    T        0      0        2 
  14 chr14_26749207     HCab    C    T        0      0        2 
  14 chr14_26749207     HPrz    C    T        0      0        2 
  14 chr14_26749207     ZBoe    C    T        0      0        2 
  14 chr14_26749207     ZGre    C    T        0      0        2 
  14 chr14_26749207     ZHar    C    T        0      0        2 
  14 chr14_26749207   Sample    C    T        0      0        2 
  14 chr14_26755542     AAsi    C    T        0      0        2 
  14 chr14_26755542     AKia    C    T        0      0        2 
  14 chr14_26755542     AOna    C    T        0      0        2 
  14 chr14_26755542     ASom    C    T        0      0        2 
  14 chr14_26755542     HCab    C    T        1      2        2 
  14 chr14_26755542     HPrz    C    T        1      2        2 
  14 chr14_26755542     ZBoe    C    T        0      0        2 
  14 chr14_26755542     ZGre    C    T        0      0        2 
  14 chr14_26755542     ZHar    C    T        0      0        2 
  14 chr14_26755542   Sample    C    T        0      0        2 
  14 chr14_26758073     AAsi    C    A        0      0        2 
  14 chr14_26758073     AKia    C    A        0      0        2 
  14 chr14_26758073     AOna    C    A        0      0        2 
  14 chr14_26758073     ASom    C    A        0      0        2 
  14 chr14_26758073     HCab    C    A      0.5      1        2 
  14 chr14_26758073     HPrz    C    A        1      2        2 
  14 chr14_26758073     ZBoe    C    A        0      0        2 
  14 chr14_26758073     ZGre    C    A        0      0        2 
  14 chr14_26758073     ZHar    C    A        0      0        2 
  14 chr14_26758073   Sample    C    A        0      0        2 
  14 chr14_26759906     AAsi    C    T        0      0        2 
  14 chr14_26759906     AKia    C    T        0      0        2 
  14 chr14_26759906     AOna    C    T        0      0        2 
  14 chr14_26759906     ASom    C    T        0      0        2 
  14 chr14_26759906     HCab    C    T        1      2        2 
  14 chr14_26759906     HPrz    C    T        1      2        2 
  14 chr14_26759906     ZBoe    C    T        0      0        2 
  14 chr14_26759906     ZGre    C    T        0      0        2 
  14 chr14_26759906     ZHar    C    T        0      0        2 
  14 chr14_26759906   Sample    C    T        0      0        2 
  14 chr14_26765123     AAsi    C    T        0      0        2 
  14 chr14_26765123     AKia    C    T        0      0        2 
  14 chr14_26765123     AOna    C    T        0      0        2 
  14 chr14_26765123     ASom    C    T        0      0        2 
  14 chr14_26765123     HCab    C    T        0      0        2 
  14 chr14_26765123     HPrz    C    T        0      0        2 
  14 chr14_26765123     ZBoe    C    T        0      0        2 
  14 chr14_26765123     ZGre    C    T      0.5      1        2 
  14 chr14_26765123     ZHar    C    T        0      0        2 
  14 chr14_26765123   Sample    C    T        0      0        2 
  14 chr14_26769443     AAsi    T    C        0      0        2 
  14 chr14_26769443     AKia    T    C        0      0        2 
  14 chr14_26769443     AOna    T    C        0      0        2 
  14 chr14_26769443     ASom    T    C        1      2        2 
  14 chr14_26769443     HCab    T    C        0      0        2 
  14 chr14_26769443     HPrz    T    C        0      0        2 
  14 chr14_26769443     ZBoe    T    C        0      0        2 
  14 chr14_26769443     ZGre    T    C        0      0        2 
  14 chr14_26769443     ZHar    T    C        0      0        2 
  14 chr14_26769443   Sample    T    C        0      0        2 
  14 chr14_26770508     AAsi    G    A        0      0        2 
  14 chr14_26770508     AKia    G    A        0      0        2 
  14 chr14_26770508     AOna    G    A        0      0        2 
  14 chr14_26770508     ASom    G    A        0      0        2 
  14 chr14_26770508     HCab    G    A        1      2        2 
  14 chr14_26770508     HPrz    G    A        1      2        2 
  14 chr14_26770508     ZBoe    G    A        0      0        2 
  14 chr14_26770508     ZGre    G    A        0      0        2 
  14 chr14_26770508     ZHar    G    A        0      0        2 
  14 chr14_26770508   Sample    G    A        0      0        2 
  14 chr14_26770555     AAsi    C    G        0      0        2 
  14 chr14_26770555     AKia    C    G        0      0        2 
  14 chr14_26770555     AOna    C    G      0.5      1        2 
  14 chr14_26770555     ASom    C    G        0      0        2 
  14 chr14_26770555     HCab    C    G        0      0        2 
  14 chr14_26770555     HPrz    C    G        0      0        2 
  14 chr14_26770555     ZBoe    C    G        0      0        2 
  14 chr14_26770555     ZGre    C    G        0      0        2 
  14 chr14_26770555     ZHar    C    G        0      0        2 
  14 chr14_26770555   Sample    C    G        0      0        2 
  14 chr14_26778309     AAsi    A    G        0      0        2 
  14 chr14_26778309     AKia    A    G        0      0        2 
  14 chr14_26778309     AOna    A    G        0      0        2 
  14 chr14_26778309     ASom    A    G        0      0        2 
  14 chr14_26778309     HCab    A    G        0      0        2 
  14 chr14_26778309     HPrz    A    G        0      0        2 
  14 chr14_26778309     ZBoe    A    G        0      0        2 
  14 chr14_26778309     ZGre    A    G      0.5      1        2 
  14 chr14_26778309     ZHar    A    G        0      0        2 
  14 chr14_26778309   Sample    A    G        0      0        2 
  14 chr14_26778501     AAsi    T    C        0      0        2 
  14 chr14_26778501     AKia    T    C      0.5      1        2 
  14 chr14_26778501     AOna    T    C        0      0        2 
  14 chr14_26778501     ASom    T    C        0      0        2 
  14 chr14_26778501     HCab    T    C        1      2        2 
  14 chr14_26778501     HPrz    T    C        1      2        2 
  14 chr14_26778501     ZBoe    T    C        0      0        2 
  14 chr14_26778501     ZGre    T    C        0      0        2 
  14 chr14_26778501     ZHar    T    C        0      0        2 
  14 chr14_26778501   Sample    T    C        0      0        2 
  14 chr14_26783430     AAsi    A    G        0      0        2 
  14 chr14_26783430     AKia    A    G        0      0        2 
  14 chr14_26783430     AOna    A    G        0      0        2 
  14 chr14_26783430     ASom    A    G        0      0        2 
  14 chr14_26783430     HCab    A    G        0      0        2 
  14 chr14_26783430     HPrz    A    G        0      0        2 
  14 chr14_26783430     ZBoe    A    G      0.5      1        2 
  14 chr14_26783430     ZGre    A    G        0      0        2 
  14 chr14_26783430     ZHar    A    G        0      0        2 
  14 chr14_26783430   Sample    A    G        0      0        2 
  14 chr14_26784492     AAsi    G    C        0      0        2 
  14 chr14_26784492     AKia    G    C        0      0        2 
  14 chr14_26784492     AOna    G    C        0      0        2 
  14 chr14_26784492     ASom    G    C        0      0        2 
  14 chr14_26784492     HCab    G    C        1      2        2 
  14 chr14_26784492     HPrz    G    C        1      2        2 
  14 chr14_26784492     ZBoe    G    C        0      0        2 
  14 chr14_26784492     ZGre    G    C        0      0        2 
  14 chr14_26784492     ZHar    G    C        0      0        2 
  14 chr14_26784492   Sample    G    C        0      0        2 
  14 chr14_26786133     AAsi    T    C        0      0        2 
  14 chr14_26786133     AKia    T    C        0      0        2 
  14 chr14_26786133     AOna    T    C        0      0        2 
  14 chr14_26786133     ASom    T    C        0      0        2 
  14 chr14_26786133     HCab    T    C      0.5      1        2 
  14 chr14_26786133     HPrz    T    C      0.5      1        2 
  14 chr14_26786133     ZBoe    T    C        0      0        2 
  14 chr14_26786133     ZGre    T    C        0      0        2 
  14 chr14_26786133     ZHar    T    C        0      0        2 
  14 chr14_26786133   Sample    T    C        0      0        2 
  14 chr14_26788285     AAsi    C    T        0      0        2 
  14 chr14_26788285     AKia    C    T        0      0        2 
  14 chr14_26788285     AOna    C    T        0      0        2 
  14 chr14_26788285     ASom    C    T        0      0        2 
  14 chr14_26788285     HCab    C    T        1      2        2 
  14 chr14_26788285     HPrz    C    T        1      2        2 
  14 chr14_26788285     ZBoe    C    T        0      0        2 
  14 chr14_26788285     ZGre    C    T        0      0        2 
  14 chr14_26788285     ZHar    C    T        0      0        2 
  14 chr14_26788285   Sample    C    T        0      0        2 
  14 chr14_26790718     AAsi    G    A        0      0        2 
  14 chr14_26790718     AKia    G    A        0      0        2 
  14 chr14_26790718     AOna    G    A        0      0        2 
  14 chr14_26790718     ASom    G    A        0      0        2 
  14 chr14_26790718     HCab    G    A      0.5      1        2 
  14 chr14_26790718     HPrz    G    A        0      0        2 
  14 chr14_26790718     ZBoe    G    A        0      0        2 
  14 chr14_26790718     ZGre    G    A        0      0        2 
  14 chr14_26790718     ZHar    G    A        0      0        2 
  14 chr14_26790718   Sample    G    A        0      0        2 
  14 chr14_26791121     AAsi    T    C        0      0        2 
  14 chr14_26791121     AKia    T    C        0      0        2 
  14 chr14_26791121     AOna    T    C        0      0        2 
  14 chr14_26791121     ASom    T    C        0      0        2 
  14 chr14_26791121     HCab    T    C      0.5      1        2 
  14 chr14_26791121     HPrz    T    C      0.5      1        2 
  14 chr14_26791121     ZBoe    T    C        0      0        2 
  14 chr14_26791121     ZGre    T    C        0      0        2 
  14 chr14_26791121     ZHar    T    C        0      0        2 
  14 chr14_26791121   Sample    T    C        0      0        2 
  14 chr14_26795808     AAsi    A    G        0      0        2 
  14 chr14_26795808     AKia    A    G        0      0        2 
  14 chr14_26795808     AOna    A    G        0      0        2 
  14 chr14_26795808     ASom    A    G        0      0        2 
  14 chr14_26795808     HCab    A    G        1      2        2 
  14 chr14_26795808     HPrz    A    G        1      2        2 
  14 chr14_26795808     ZBoe    A    G        0      0        2 
  14 chr14_26795808     ZGre    A    G        0      0        2 
  14 chr14_26795808     ZHar    A    G        0      0        2 
  14 chr14_26795808   Sample    A    G        0      0        2 
  14 chr14_26797650     AAsi    T    C        0      0        2 
  14 chr14_26797650     AKia    T    C        0      0        2 
  14 chr14_26797650     AOna    T    C        0      0        2 
  14 chr14_26797650     ASom    T    C        0      0        2 
  14 chr14_26797650     HCab    T    C        1      2        2 
  14 chr14_26797650     HPrz    T    C        1      2        2 
  14 chr14_26797650     ZBoe    T    C        0      0        2 
  14 chr14_26797650     ZGre    T    C        0      0        2 
  14 chr14_26797650     ZHar    T    C        0      0        2 
  14 chr14_26797650   Sample    T    C        0      0        2 
  14 chr14_26798486     AAsi    C    A        1      2        2 
  14 chr14_26798486     AKia    C    A        0      0        2 
  14 chr14_26798486     AOna    C    A        0      0        2 
  14 chr14_26798486     ASom    C    A        0      0        2 
  14 chr14_26798486     HCab    C    A        0      0        2 
  14 chr14_26798486     HPrz    C    A        0      0        2 
  14 chr14_26798486     ZBoe    C    A        0      0        2 
  14 chr14_26798486     ZGre    C    A        0      0        2 
  14 chr14_26798486     ZHar    C    A        0      0        2 
  14 chr14_26798486   Sample    C    A        1      2        2 
  14 chr14_26801419     AAsi    A    G        0      0        2 
  14 chr14_26801419     AKia    A    G        0      0        2 
  14 chr14_26801419     AOna    A    G        0      0        2 
  14 chr14_26801419     ASom    A    G        0      0        2 
  14 chr14_26801419     HCab    A    G        0      0        2 
  14 chr14_26801419     HPrz    A    G      0.5      1        2 
  14 chr14_26801419     ZBoe    A    G        0      0        2 
  14 chr14_26801419     ZGre    A    G        0      0        2 
  14 chr14_26801419     ZHar    A    G        0      0        2 
  14 chr14_26801419   Sample    A    G        0      0        2 
  14 chr14_26810155     AAsi    A    G      0.5      1        2 
  14 chr14_26810155     AKia    A    G        0      0        2 
  14 chr14_26810155     AOna    A    G        0      0        2 
  14 chr14_26810155     ASom    A    G        0      0        2 
  14 chr14_26810155     HCab    A    G        0      0        2 
  14 chr14_26810155     HPrz    A    G        0      0        2 
  14 chr14_26810155     ZBoe    A    G        0      0        2 
  14 chr14_26810155     ZGre    A    G        0      0        2 
  14 chr14_26810155     ZHar    A    G        0      0        2 
  14 chr14_26810155   Sample    A    G        0      0        2 
  14 chr14_26815171     AAsi    C    A        0      0        2 
  14 chr14_26815171     AKia    C    A        0      0        2 
  14 chr14_26815171     AOna    C    A        0      0        2 
  14 chr14_26815171     ASom    C    A        0      0        2 
  14 chr14_26815171     HCab    C    A        0      0        2 
  14 chr14_26815171     HPrz    C    A        0      0        2 
  14 chr14_26815171     ZBoe    C    A        0      0        2 
  14 chr14_26815171     ZGre    C    A        1      2        2 
  14 chr14_26815171     ZHar    C    A        0      0        2 
  14 chr14_26815171   Sample    C    A        0      0        2 
  14 chr14_26830014     AAsi    A    G        0      0        2 
  14 chr14_26830014     AKia    A    G        0      0        2 
  14 chr14_26830014     AOna    A    G        0      0        2 
  14 chr14_26830014     ASom    A    G        0      0        2 
  14 chr14_26830014     HCab    A    G        1      2        2 
  14 chr14_26830014     HPrz    A    G        1      2        2 
  14 chr14_26830014     ZBoe    A    G        0      0        2 
  14 chr14_26830014     ZGre    A    G        0      0        2 
  14 chr14_26830014     ZHar    A    G        0      0        2 
  14 chr14_26830014   Sample    A    G        0      0        2 
  14 chr14_26851663     AAsi    C    A        0      0        2 
  14 chr14_26851663     AKia    C    A        0      0        2 
  14 chr14_26851663     AOna    C    A        0      0        2 
  14 chr14_26851663     ASom    C    A        0      0        2 
  14 chr14_26851663     HCab    C    A      0.5      1        2 
  14 chr14_26851663     HPrz    C    A        0      0        2 
  14 chr14_26851663     ZBoe    C    A        0      0        2 
  14 chr14_26851663     ZGre    C    A        0      0        2 
  14 chr14_26851663     ZHar    C    A        0      0        2 
  14 chr14_26851663   Sample    C    A        0      0        2 
  14 chr14_26855216     AAsi    T    C        0      0        2 
  14 chr14_26855216     AKia    T    C        0      0        2 
  14 chr14_26855216     AOna    T    C        0      0        2 
  14 chr14_26855216     ASom    T    C        0      0        2 
  14 chr14_26855216     HCab    T    C      0.5      1        2 
  14 chr14_26855216     HPrz    T    C        0      0        2 
  14 chr14_26855216     ZBoe    T    C        0      0        2 
  14 chr14_26855216     ZGre    T    C        0      0        2 
  14 chr14_26855216     ZHar    T    C        0      0        2 
  14 chr14_26855216   Sample    T    C        0      0        2 
  14 chr14_26870221     AAsi    G    A        0      0        2 
  14 chr14_26870221     AKia    G    A        0      0        2 
  14 chr14_26870221     AOna    G    A        0      0        2 
  14 chr14_26870221     ASom    G    A        0      0        2 
  14 chr14_26870221     HCab    G    A      0.5      1        2 
  14 chr14_26870221     HPrz    G    A        0      0        2 
  14 chr14_26870221     ZBoe    G    A        0      0        2 
  14 chr14_26870221     ZGre    G    A        0      0        2 
  14 chr14_26870221     ZHar    G    A        0      0        2 
  14 chr14_26870221   Sample    G    A        0      0        2 
  14 chr14_26872416     AAsi    T    C        1      2        2 
  14 chr14_26872416     AKia    T    C        0      0        2 
  14 chr14_26872416     AOna    T    C        0      0        2 
  14 chr14_26872416     ASom    T    C        1      2        2 
  14 chr14_26872416     HCab    T    C        0      0        2 
  14 chr14_26872416     HPrz    T    C        0      0        2 
  14 chr14_26872416     ZBoe    T    C        0      0        2 
  14 chr14_26872416     ZGre    T    C        0      0        2 
  14 chr14_26872416     ZHar    T    C        0      0        2 
  14 chr14_26872416   Sample    T    C        0      0        2 
  14 chr14_26872736     AAsi    A    G        0      0        2 
  14 chr14_26872736     AKia    A    G        0      0        2 
  14 chr14_26872736     AOna    A    G        0      0        2 
  14 chr14_26872736     ASom    A    G        0      0        2 
  14 chr14_26872736     HCab    A    G        0      0        2 
  14 chr14_26872736     HPrz    A    G        0      0        2 
  14 chr14_26872736     ZBoe    A    G      0.5      1        2 
  14 chr14_26872736     ZGre    A    G        0      0        2 
  14 chr14_26872736     ZHar    A    G        0      0        2 
  14 chr14_26872736   Sample    A    G        0      0        2 
  14 chr14_26875419     AAsi    C    A        0      0        2 
  14 chr14_26875419     AKia    C    A        1      2        2 
  14 chr14_26875419     AOna    C    A        0      0        2 
  14 chr14_26875419     ASom    C    A        0      0        2 
  14 chr14_26875419     HCab    C    A        0      0        2 
  14 chr14_26875419     HPrz    C    A        0      0        2 
  14 chr14_26875419     ZBoe    C    A        0      0        2 
  14 chr14_26875419     ZGre    C    A        0      0        2 
  14 chr14_26875419     ZHar    C    A        0      0        2 
  14 chr14_26875419   Sample    C    A        0      0        2 
  14 chr14_26877094     AAsi    G    C        0      0        2 
  14 chr14_26877094     AKia    G    C        0      0        2 
  14 chr14_26877094     AOna    G    C      0.5      1        2 
  14 chr14_26877094     ASom    G    C        0      0        2 
  14 chr14_26877094     HCab    G    C        0      0        2 
  14 chr14_26877094     HPrz    G    C        0      0        2 
  14 chr14_26877094     ZBoe    G    C        0      0        2 
  14 chr14_26877094     ZGre    G    C        0      0        2 
  14 chr14_26877094     ZHar    G    C        0      0        2 
  14 chr14_26877094   Sample    G    C        0      0        2 
  14 chr14_26878028     AAsi    T    C        0      0        2 
  14 chr14_26878028     AKia    T    C        0      0        2 
  14 chr14_26878028     AOna    T    C        0      0        2 
  14 chr14_26878028     ASom    T    C        0      0        2 
  14 chr14_26878028     HCab    T    C        0      0        2 
  14 chr14_26878028     HPrz    T    C        0      0        2 
  14 chr14_26878028     ZBoe    T    C        0      0        2 
  14 chr14_26878028     ZGre    T    C        0      0        2 
  14 chr14_26878028     ZHar    T    C      0.5      1        2 
  14 chr14_26878028   Sample    T    C        0      0        2 
  14 chr14_26880240     AAsi    C    T        0      0        2 
  14 chr14_26880240     AKia    C    T        0      0        2 
  14 chr14_26880240     AOna    C    T        0      0        2 
  14 chr14_26880240     ASom    C    T        0      0        2 
  14 chr14_26880240     HCab    C    T      0.5      1        2 
  14 chr14_26880240     HPrz    C    T        0      0        2 
  14 chr14_26880240     ZBoe    C    T        0      0        2 
  14 chr14_26880240     ZGre    C    T        0      0        2 
  14 chr14_26880240     ZHar    C    T        0      0        2 
  14 chr14_26880240   Sample    C    T        0      0        2 
  14 chr14_26882097     AAsi    A    G        0      0        2 
  14 chr14_26882097     AKia    A    G        0      0        2 
  14 chr14_26882097     AOna    A    G        0      0        2 
  14 chr14_26882097     ASom    A    G        0      0        2 
  14 chr14_26882097     HCab    A    G        0      0        2 
  14 chr14_26882097     HPrz    A    G        0      0        2 
  14 chr14_26882097     ZBoe    A    G      0.5      1        2 
  14 chr14_26882097     ZGre    A    G        0      0        2 
  14 chr14_26882097     ZHar    A    G        0      0        2 
  14 chr14_26882097   Sample    A    G        0      0        2 
  14 chr14_26893160     AAsi    C    T        0      0        2 
  14 chr14_26893160     AKia    C    T        0      0        2 
  14 chr14_26893160     AOna    C    T        0      0        2 
  14 chr14_26893160     ASom    C    T        0      0        2 
  14 chr14_26893160     HCab    C    T        1      2        2 
  14 chr14_26893160     HPrz    C    T        1      2        2 
  14 chr14_26893160     ZBoe    C    T        0      0        2 
  14 chr14_26893160     ZGre    C    T        0      0        2 
  14 chr14_26893160     ZHar    C    T        0      0        2 
  14 chr14_26893160   Sample    C    T        0      0        2 
  14 chr14_26898294     AAsi    G    A        0      0        2 
  14 chr14_26898294     AKia    G    A        0      0        2 
  14 chr14_26898294     AOna    G    A        0      0        2 
  14 chr14_26898294     ASom    G    A        0      0        2 
  14 chr14_26898294     HCab    G    A        0      0        2 
  14 chr14_26898294     HPrz    G    A        0      0        2 
  14 chr14_26898294     ZBoe    G    A        1      2        2 
  14 chr14_26898294     ZGre    G    A        0      0        2 
  14 chr14_26898294     ZHar    G    A        0      0        2 
  14 chr14_26898294   Sample    G    A        0      0        2 
  14 chr14_26903028     AAsi    G    A        0      0        2 
  14 chr14_26903028     AKia    G    A        0      0        2 
  14 chr14_26903028     AOna    G    A      0.5      1        2 
  14 chr14_26903028     ASom    G    A        0      0        2 
  14 chr14_26903028     HCab    G    A        0      0        2 
  14 chr14_26903028     HPrz    G    A        0      0        2 
  14 chr14_26903028     ZBoe    G    A        0      0        2 
  14 chr14_26903028     ZGre    G    A        0      0        2 
  14 chr14_26903028     ZHar    G    A        0      0        2 
  14 chr14_26903028   Sample    G    A        0      0        2 
  14 chr14_26903633     AAsi    G    A        0      0        2 
  14 chr14_26903633     AKia    G    A        0      0        2 
  14 chr14_26903633     AOna    G    A        0      0        2 
  14 chr14_26903633     ASom    G    A        0      0        2 
  14 chr14_26903633     HCab    G    A        0      0        2 
  14 chr14_26903633     HPrz    G    A        0      0        2 
  14 chr14_26903633     ZBoe    G    A        0      0        2 
  14 chr14_26903633     ZGre    G    A      0.5      1        2 
  14 chr14_26903633     ZHar    G    A        0      0        2 
  14 chr14_26903633   Sample    G    A        0      0        2 
  14 chr14_26906327     AAsi    A    G        0      0        2 
  14 chr14_26906327     AKia    A    G        0      0        2 
  14 chr14_26906327     AOna    A    G        0      0        2 
  14 chr14_26906327     ASom    A    G        0      0        2 
  14 chr14_26906327     HCab    A    G        0      0        2 
  14 chr14_26906327     HPrz    A    G        0      0        2 
  14 chr14_26906327     ZBoe    A    G        0      0        2 
  14 chr14_26906327     ZGre    A    G        0      0        2 
  14 chr14_26906327     ZHar    A    G        1      2        2 
  14 chr14_26906327   Sample    A    G        0      0        2 
  14 chr14_26906761     AAsi    T    C        0      0        2 
  14 chr14_26906761     AKia    T    C      0.5      1        2 
  14 chr14_26906761     AOna    T    C        0      0        2 
  14 chr14_26906761     ASom    T    C        0      0        2 
  14 chr14_26906761     HCab    T    C        0      0        2 
  14 chr14_26906761     HPrz    T    C        0      0        2 
  14 chr14_26906761     ZBoe    T    C        0      0        2 
  14 chr14_26906761     ZGre    T    C        0      0        2 
  14 chr14_26906761     ZHar    T    C        0      0        2 
  14 chr14_26906761   Sample    T    C        0      0        2 
  14 chr14_26909136     AAsi    A    G        0      0        2 
  14 chr14_26909136     AKia    A    G        0      0        2 
  14 chr14_26909136     AOna    A    G        0      0        2 
  14 chr14_26909136     ASom    A    G        0      0        2 
  14 chr14_26909136     HCab    A    G        1      2        2 
  14 chr14_26909136     HPrz    A    G        1      2        2 
  14 chr14_26909136     ZBoe    A    G        0      0        2 
  14 chr14_26909136     ZGre    A    G        0      0        2 
  14 chr14_26909136     ZHar    A    G        0      0        2 
  14 chr14_26909136   Sample    A    G        0      0        2 
  14 chr14_26913181     AAsi    T    C        0      0        2 
  14 chr14_26913181     AKia    T    C        0      0        2 
  14 chr14_26913181     AOna    T    C        0      0        2 
  14 chr14_26913181     ASom    T    C        0      0        2 
  14 chr14_26913181     HCab    T    C        0      0        2 
  14 chr14_26913181     HPrz    T    C        0      0        2 
  14 chr14_26913181     ZBoe    T    C        0      0        2 
  14 chr14_26913181     ZGre    T    C      0.5      1        2 
  14 chr14_26913181     ZHar    T    C        0      0        2 
  14 chr14_26913181   Sample    T    C        0      0        2 
  14 chr14_26913421     AAsi    A    G        0      0        2 
  14 chr14_26913421     AKia    A    G        0      0        2 
  14 chr14_26913421     AOna    A    G        0      0        2 
  14 chr14_26913421     ASom    A    G        0      0        2 
  14 chr14_26913421     HCab    A    G        1      2        2 
  14 chr14_26913421     HPrz    A    G        1      2        2 
  14 chr14_26913421     ZBoe    A    G        0      0        2 
  14 chr14_26913421     ZGre    A    G        0      0        2 
  14 chr14_26913421     ZHar    A    G        0      0        2 
  14 chr14_26913421   Sample    A    G        0      0        2 
  14 chr14_26924782     AAsi    C    T        0      0        2 
  14 chr14_26924782     AKia    C    T        0      0        2 
  14 chr14_26924782     AOna    C    T        0      0        2 
  14 chr14_26924782     ASom    C    T        0      0        2 
  14 chr14_26924782     HCab    C    T        0      0        2 
  14 chr14_26924782     HPrz    C    T        0      0        2 
  14 chr14_26924782     ZBoe    C    T      0.5      1        2 
  14 chr14_26924782     ZGre    C    T        0      0        2 
  14 chr14_26924782     ZHar    C    T        0      0        2 
  14 chr14_26924782   Sample    C    T        0      0        2 
  14 chr14_26925954     AAsi    C    T        0      0        2 
  14 chr14_26925954     AKia    C    T        0      0        2 
  14 chr14_26925954     AOna    C    T        0      0        2 
  14 chr14_26925954     ASom    C    T        0      0        2 
  14 chr14_26925954     HCab    C    T        0      0        2 
  14 chr14_26925954     HPrz    C    T        0      0        2 
  14 chr14_26925954     ZBoe    C    T        0      0        2 
  14 chr14_26925954     ZGre    C    T        0      0        2 
  14 chr14_26925954     ZHar    C    T      0.5      1        2 
  14 chr14_26925954   Sample    C    T        0      0        2 
  14 chr14_26931530     AAsi    T    C        0      0        2 
  14 chr14_26931530     AKia    T    C      0.5      1        2 
  14 chr14_26931530     AOna    T    C        0      0        2 
  14 chr14_26931530     ASom    T    C        0      0        2 
  14 chr14_26931530     HCab    T    C        0      0        2 
  14 chr14_26931530     HPrz    T    C        0      0        2 
  14 chr14_26931530     ZBoe    T    C        0      0        2 
  14 chr14_26931530     ZGre    T    C        0      0        2 
  14 chr14_26931530     ZHar    T    C        0      0        2 
  14 chr14_26931530   Sample    T    C        0      0        2 
  14 chr14_26936930     AAsi    A    G        0      0        2 
  14 chr14_26936930     AKia    A    G        0      0        2 
  14 chr14_26936930     AOna    A    G        0      0        2 
  14 chr14_26936930     ASom    A    G        0      0        2 
  14 chr14_26936930     HCab    A    G        1      2        2 
  14 chr14_26936930     HPrz    A    G        1      2        2 
  14 chr14_26936930     ZBoe    A    G        0      0        2 
  14 chr14_26936930     ZGre    A    G        0      0        2 
  14 chr14_26936930     ZHar    A    G        0      0        2 
  14 chr14_26936930   Sample    A    G        0      0        2 
  14 chr14_26938354     AAsi    A    T        0      0        2 
  14 chr14_26938354     AKia    A    T        0      0        2 
  14 chr14_26938354     AOna    A    T        0      0        2 
  14 chr14_26938354     ASom    A    T        0      0        2 
  14 chr14_26938354     HCab    A    T        1      2        2 
  14 chr14_26938354     HPrz    A    T        1      2        2 
  14 chr14_26938354     ZBoe    A    T        0      0        2 
  14 chr14_26938354     ZGre    A    T        0      0        2 
  14 chr14_26938354     ZHar    A    T        0      0        2 
  14 chr14_26938354   Sample    A    T        0      0        2 
  14 chr14_26940190     AAsi    C    T        0      0        2 
  14 chr14_26940190     AKia    C    T        0      0        2 
  14 chr14_26940190     AOna    C    T        0      0        2 
  14 chr14_26940190     ASom    C    T        0      0        2 
  14 chr14_26940190     HCab    C    T        1      2        2 
  14 chr14_26940190     HPrz    C    T        1      2        2 
  14 chr14_26940190     ZBoe    C    T        0      0        2 
  14 chr14_26940190     ZGre    C    T        0      0        2 
  14 chr14_26940190     ZHar    C    T        0      0        2 
  14 chr14_26940190   Sample    C    T        0      0        2 
  14 chr14_26940476     AAsi    G    A        0      0        2 
  14 chr14_26940476     AKia    G    A        0      0        2 
  14 chr14_26940476     AOna    G    A        0      0        2 
  14 chr14_26940476     ASom    G    A        0      0        2 
  14 chr14_26940476     HCab    G    A        1      2        2 
  14 chr14_26940476     HPrz    G    A        1      2        2 
  14 chr14_26940476     ZBoe    G    A        0      0        2 
  14 chr14_26940476     ZGre    G    A        0      0        2 
  14 chr14_26940476     ZHar    G    A        0      0        2 
  14 chr14_26940476   Sample    G    A        0      0        2 
  14 chr14_26942461     AAsi    G    A        0      0        2 
  14 chr14_26942461     AKia    G    A        0      0        2 
  14 chr14_26942461     AOna    G    A        0      0        2 
  14 chr14_26942461     ASom    G    A        0      0        2 
  14 chr14_26942461     HCab    G    A        0      0        2 
  14 chr14_26942461     HPrz    G    A        0      0        2 
  14 chr14_26942461     ZBoe    G    A      0.5      1        2 
  14 chr14_26942461     ZGre    G    A        0      0        2 
  14 chr14_26942461     ZHar    G    A        0      0        2 
  14 chr14_26942461   Sample    G    A        0      0        2 
  14 chr14_26949861     AAsi    A    G        0      0        2 
  14 chr14_26949861     AKia    A    G        0      0        2 
  14 chr14_26949861     AOna    A    G      0.5      1        2 
  14 chr14_26949861     ASom    A    G        0      0        2 
  14 chr14_26949861     HCab    A    G        0      0        2 
  14 chr14_26949861     HPrz    A    G        0      0        2 
  14 chr14_26949861     ZBoe    A    G        0      0        2 
  14 chr14_26949861     ZGre    A    G        0      0        2 
  14 chr14_26949861     ZHar    A    G        0      0        2 
  14 chr14_26949861   Sample    A    G        0      0        2 
  14 chr14_26959115     AAsi    G    A        0      0        2 
  14 chr14_26959115     AKia    G    A        0      0        2 
  14 chr14_26959115     AOna    G    A        0      0        2 
  14 chr14_26959115     ASom    G    A        0      0        2 
  14 chr14_26959115     HCab    G    A        0      0        2 
  14 chr14_26959115     HPrz    G    A        0      0        2 
  14 chr14_26959115     ZBoe    G    A      0.5      1        2 
  14 chr14_26959115     ZGre    G    A        0      0        2 
  14 chr14_26959115     ZHar    G    A        0      0        2 
  14 chr14_26959115   Sample    G    A        0      0        2 
  14 chr14_26960426     AAsi    C    T        0      0        2 
  14 chr14_26960426     AKia    C    T        0      0        2 
  14 chr14_26960426     AOna    C    T        0      0        2 
  14 chr14_26960426     ASom    C    T        0      0        2 
  14 chr14_26960426     HCab    C    T        0      0        2 
  14 chr14_26960426     HPrz    C    T      0.5      1        2 
  14 chr14_26960426     ZBoe    C    T        0      0        2 
  14 chr14_26960426     ZGre    C    T        0      0        2 
  14 chr14_26960426     ZHar    C    T        0      0        2 
  14 chr14_26960426   Sample    C    T        0      0        2 
  14 chr14_26963916     AAsi    G    A        0      0        2 
  14 chr14_26963916     AKia    G    A        0      0        2 
  14 chr14_26963916     AOna    G    A        0      0        2 
  14 chr14_26963916     ASom    G    A        0      0        2 
  14 chr14_26963916     HCab    G    A        1      2        2 
  14 chr14_26963916     HPrz    G    A        1      2        2 
  14 chr14_26963916     ZBoe    G    A        0      0        2 
  14 chr14_26963916     ZGre    G    A        0      0        2 
  14 chr14_26963916     ZHar    G    A        0      0        2 
  14 chr14_26963916   Sample    G    A        0      0        2 
  14 chr14_26965748     AAsi    A    G        0      0        2 
  14 chr14_26965748     AKia    A    G        0      0        2 
  14 chr14_26965748     AOna    A    G        0      0        2 
  14 chr14_26965748     ASom    A    G        0      0        2 
  14 chr14_26965748     HCab    A    G        0      0        2 
  14 chr14_26965748     HPrz    A    G        0      0        2 
  14 chr14_26965748     ZBoe    A    G        1      2        2 
  14 chr14_26965748     ZGre    A    G        0      0        2 
  14 chr14_26965748     ZHar    A    G        0      0        2 
  14 chr14_26965748   Sample    A    G        0      0        2 
  14 chr14_26968935     AAsi    A    C        0      0        2 
  14 chr14_26968935     AKia    A    C        0      0        2 
  14 chr14_26968935     AOna    A    C        0      0        2 
  14 chr14_26968935     ASom    A    C        0      0        2 
  14 chr14_26968935     HCab    A    C        1      2        2 
  14 chr14_26968935     HPrz    A    C        1      2        2 
  14 chr14_26968935     ZBoe    A    C        0      0        2 
  14 chr14_26968935     ZGre    A    C        0      0        2 
  14 chr14_26968935     ZHar    A    C        0      0        2 
  14 chr14_26968935   Sample    A    C        0      0        2 
  14 chr14_26970583     AAsi    A    G        0      0        2 
  14 chr14_26970583     AKia    A    G      0.5      1        2 
  14 chr14_26970583     AOna    A    G        1      2        2 
  14 chr14_26970583     ASom    A    G        0      0        2 
  14 chr14_26970583     HCab    A    G        0      0        2 
  14 chr14_26970583     HPrz    A    G        0      0        2 
  14 chr14_26970583     ZBoe    A    G        1      2        2 
  14 chr14_26970583     ZGre    A    G        0      0        2 
  14 chr14_26970583     ZHar    A    G        0      0        2 
  14 chr14_26970583   Sample    A    G        0      0        2 
  14 chr14_26972974     AAsi    T    C        0      0        2 
  14 chr14_26972974     AKia    T    C        0      0        2 
  14 chr14_26972974     AOna    T    C        0      0        2 
  14 chr14_26972974     ASom    T    C        0      0        2 
  14 chr14_26972974     HCab    T    C        0      0        2 
  14 chr14_26972974     HPrz    T    C        0      0        2 
  14 chr14_26972974     ZBoe    T    C        1      2        2 
  14 chr14_26972974     ZGre    T    C        0      0        2 
  14 chr14_26972974     ZHar    T    C        0      0        2 
  14 chr14_26972974   Sample    T    C        0      0        2 
  14 chr14_26974465     AAsi    A    G        0      0        2 
  14 chr14_26974465     AKia    A    G        0      0        2 
  14 chr14_26974465     AOna    A    G        0      0        2 
  14 chr14_26974465     ASom    A    G        0      0        2 
  14 chr14_26974465     HCab    A    G        0      0        2 
  14 chr14_26974465     HPrz    A    G        0      0        2 
  14 chr14_26974465     ZBoe    A    G      0.5      1        2 
  14 chr14_26974465     ZGre    A    G        0      0        2 
  14 chr14_26974465     ZHar    A    G        0      0        2 
  14 chr14_26974465   Sample    A    G        0      0        2 
  14 chr14_26976561     AAsi    A    G        0      0        2 
  14 chr14_26976561     AKia    A    G        0      0        2 
  14 chr14_26976561     AOna    A    G        0      0        2 
  14 chr14_26976561     ASom    A    G        0      0        2 
  14 chr14_26976561     HCab    A    G        1      2        2 
  14 chr14_26976561     HPrz    A    G        1      2        2 
  14 chr14_26976561     ZBoe    A    G        0      0        2 
  14 chr14_26976561     ZGre    A    G        0      0        2 
  14 chr14_26976561     ZHar    A    G        0      0        2 
  14 chr14_26976561   Sample    A    G        0      0        2 
  14 chr14_26977369     AAsi    T    G        0      0        2 
  14 chr14_26977369     AKia    T    G        0      0        2 
  14 chr14_26977369     AOna    T    G        0      0        2 
  14 chr14_26977369     ASom    T    G        0      0        2 
  14 chr14_26977369     HCab    T    G        1      2        2 
  14 chr14_26977369     HPrz    T    G        1      2        2 
  14 chr14_26977369     ZBoe    T    G        0      0        2 
  14 chr14_26977369     ZGre    T    G        0      0        2 
  14 chr14_26977369     ZHar    T    G        0      0        2 
  14 chr14_26977369   Sample    T    G        0      0        2 
  14 chr14_26980513     AAsi    T    C        0      0        2 
  14 chr14_26980513     AKia    T    C      0.5      1        2 
  14 chr14_26980513     AOna    T    C        0      0        2 
  14 chr14_26980513     ASom    T    C        0      0        2 
  14 chr14_26980513     HCab    T    C        0      0        2 
  14 chr14_26980513     HPrz    T    C        0      0        2 
  14 chr14_26980513     ZBoe    T    C        0      0        2 
  14 chr14_26980513     ZGre    T    C        0      0        2 
  14 chr14_26980513     ZHar    T    C        0      0        2 
  14 chr14_26980513   Sample    T    C        0      0        2 
  14 chr14_26980941     AAsi    T    C        0      0        2 
  14 chr14_26980941     AKia    T    C        0      0        2 
  14 chr14_26980941     AOna    T    C        0      0        2 
  14 chr14_26980941     ASom    T    C        0      0        2 
  14 chr14_26980941     HCab    T    C        0      0        2 
  14 chr14_26980941     HPrz    T    C      0.5      1        2 
  14 chr14_26980941     ZBoe    T    C        0      0        2 
  14 chr14_26980941     ZGre    T    C        0      0        2 
  14 chr14_26980941     ZHar    T    C        0      0        2 
  14 chr14_26980941   Sample    T    C        0      0        2 
  14 chr14_26981569     AAsi    T    C        0      0        2 
  14 chr14_26981569     AKia    T    C        0      0        2 
  14 chr14_26981569     AOna    T    C        0      0        2 
  14 chr14_26981569     ASom    T    C        0      0        2 
  14 chr14_26981569     HCab    T    C        1      2        2 
  14 chr14_26981569     HPrz    T    C        1      2        2 
  14 chr14_26981569     ZBoe    T    C        0      0        2 
  14 chr14_26981569     ZGre    T    C        0      0        2 
  14 chr14_26981569     ZHar    T    C        0      0        2 
  14 chr14_26981569   Sample    T    C        0      0        2 
  14 chr14_26984449     AAsi    G    A        0      0        2 
  14 chr14_26984449     AKia    G    A        0      0        2 
  14 chr14_26984449     AOna    G    A        0      0        2 
  14 chr14_26984449     ASom    G    A        0      0        2 
  14 chr14_26984449     HCab    G    A        0      0        2 
  14 chr14_26984449     HPrz    G    A        0      0        2 
  14 chr14_26984449     ZBoe    G    A      0.5      1        2 
  14 chr14_26984449     ZGre    G    A        0      0        2 
  14 chr14_26984449     ZHar    G    A        0      0        2 
  14 chr14_26984449   Sample    G    A        0      0        2 
  14 chr14_26987103     AAsi    C    T        1      2        2 
  14 chr14_26987103     AKia    C    T        0      0        2 
  14 chr14_26987103     AOna    C    T        0      0        2 
  14 chr14_26987103     ASom    C    T        1      2        2 
  14 chr14_26987103     HCab    C    T        0      0        2 
  14 chr14_26987103     HPrz    C    T        0      0        2 
  14 chr14_26987103     ZBoe    C    T        0      0        2 
  14 chr14_26987103     ZGre    C    T        0      0        2 
  14 chr14_26987103     ZHar    C    T        0      0        2 
  14 chr14_26987103   Sample    C    T        1      2        2 
  14 chr14_26987398     AAsi    C    T        0      0        2 
  14 chr14_26987398     AKia    C    T        0      0        2 
  14 chr14_26987398     AOna    C    T        0      0        2 
  14 chr14_26987398     ASom    C    T        0      0        2 
  14 chr14_26987398     HCab    C    T        1      2        2 
  14 chr14_26987398     HPrz    C    T        1      2        2 
  14 chr14_26987398     ZBoe    C    T        0      0        2 
  14 chr14_26987398     ZGre    C    T        0      0        2 
  14 chr14_26987398     ZHar    C    T        0      0        2 
  14 chr14_26987398   Sample    C    T        0      0        2 
  14 chr14_26989374     AAsi    G    A        0      0        2 
  14 chr14_26989374     AKia    G    A        0      0        2 
  14 chr14_26989374     AOna    G    A        0      0        2 
  14 chr14_26989374     ASom    G    A        0      0        2 
  14 chr14_26989374     HCab    G    A        0      0        2 
  14 chr14_26989374     HPrz    G    A        0      0        2 
  14 chr14_26989374     ZBoe    G    A        0      0        2 
  14 chr14_26989374     ZGre    G    A        1      2        2 
  14 chr14_26989374     ZHar    G    A        0      0        2 
  14 chr14_26989374   Sample    G    A        0      0        2 
  14 chr14_26995138     AAsi    T    C        0      0        2 
  14 chr14_26995138     AKia    T    C        0      0        2 
  14 chr14_26995138     AOna    T    C        0      0        2 
  14 chr14_26995138     ASom    T    C        0      0        2 
  14 chr14_26995138     HCab    T    C        1      2        2 
  14 chr14_26995138     HPrz    T    C        1      2        2 
  14 chr14_26995138     ZBoe    T    C        0      0        2 
  14 chr14_26995138     ZGre    T    C        0      0        2 
  14 chr14_26995138     ZHar    T    C        0      0        2 
  14 chr14_26995138   Sample    T    C        0      0        2 
  14 chr14_26995988     AAsi    A    G        0      0        2 
  14 chr14_26995988     AKia    A    G        0      0        2 
  14 chr14_26995988     AOna    A    G        0      0        2 
  14 chr14_26995988     ASom    A    G        0      0        2 
  14 chr14_26995988     HCab    A    G        0      0        2 
  14 chr14_26995988     HPrz    A    G        0      0        2 
  14 chr14_26995988     ZBoe    A    G        0      0        2 
  14 chr14_26995988     ZGre    A    G        1      2        2 
  14 chr14_26995988     ZHar    A    G        0      0        2 
  14 chr14_26995988   Sample    A    G        0      0        2 
  14 chr14_26997039     AAsi    G    C        0      0        2 
  14 chr14_26997039     AKia    G    C        0      0        2 
  14 chr14_26997039     AOna    G    C        0      0        2 
  14 chr14_26997039     ASom    G    C        0      0        2 
  14 chr14_26997039     HCab    G    C        1      2        2 
  14 chr14_26997039     HPrz    G    C        1      2        2 
  14 chr14_26997039     ZBoe    G    C        0      0        2 
  14 chr14_26997039     ZGre    G    C        0      0        2 
  14 chr14_26997039     ZHar    G    C        0      0        2 
  14 chr14_26997039   Sample    G    C        0      0        2 
  14 chr14_27014803     AAsi    T    C        0      0        2 
  14 chr14_27014803     AKia    T    C        0      0        2 
  14 chr14_27014803     AOna    T    C        0      0        2 
  14 chr14_27014803     ASom    T    C        0      0        2 
  14 chr14_27014803     HCab    T    C        1      2        2 
  14 chr14_27014803     HPrz    T    C        1      2        2 
  14 chr14_27014803     ZBoe    T    C        0      0        2 
  14 chr14_27014803     ZGre    T    C        0      0        2 
  14 chr14_27014803     ZHar    T    C        0      0        2 
  14 chr14_27014803   Sample    T    C        0      0        2 
  14 chr14_27025775     AAsi    A    G        0      0        2 
  14 chr14_27025775     AKia    A    G        0      0        2 
  14 chr14_27025775     AOna    A    G        0      0        2 
  14 chr14_27025775     ASom    A    G        0      0        2 
  14 chr14_27025775     HCab    A    G        1      2        2 
  14 chr14_27025775     HPrz    A    G        1      2        2 
  14 chr14_27025775     ZBoe    A    G        0      0        2 
  14 chr14_27025775     ZGre    A    G        0      0        2 
  14 chr14_27025775     ZHar    A    G        0      0        2 
  14 chr14_27025775   Sample    A    G        0      0        2 
  14 chr14_27028439     AAsi    G    T        0      0        2 
  14 chr14_27028439     AKia    G    T        0      0        2 
  14 chr14_27028439     AOna    G    T        0      0        2 
  14 chr14_27028439     ASom    G    T        0      0        2 
  14 chr14_27028439     HCab    G    T        0      0        2 
  14 chr14_27028439     HPrz    G    T        0      0        2 
  14 chr14_27028439     ZBoe    G    T      0.5      1        2 
  14 chr14_27028439     ZGre    G    T        0      0        2 
  14 chr14_27028439     ZHar    G    T        0      0        2 
  14 chr14_27028439   Sample    G    T        0      0        2 
  14 chr14_27029321     AAsi    T    C        1      2        2 
  14 chr14_27029321     AKia    T    C        0      0        2 
  14 chr14_27029321     AOna    T    C        0      0        2 
  14 chr14_27029321     ASom    T    C        1      2        2 
  14 chr14_27029321     HCab    T    C        0      0        2 
  14 chr14_27029321     HPrz    T    C        0      0        2 
  14 chr14_27029321     ZBoe    T    C        0      0        2 
  14 chr14_27029321     ZGre    T    C        0      0        2 
  14 chr14_27029321     ZHar    T    C        0      0        2 
  14 chr14_27029321   Sample    T    C        1      2        2 
  14 chr14_27030693     AAsi    A    G        1      2        2 
  14 chr14_27030693     AKia    A    G        0      0        2 
  14 chr14_27030693     AOna    A    G        0      0        2 
  14 chr14_27030693     ASom    A    G        1      2        2 
  14 chr14_27030693     HCab    A    G        0      0        2 
  14 chr14_27030693     HPrz    A    G        0      0        2 
  14 chr14_27030693     ZBoe    A    G        0      0        2 
  14 chr14_27030693     ZGre    A    G        0      0        2 
  14 chr14_27030693     ZHar    A    G        0      0        2 
  14 chr14_27030693   Sample    A    G        1      2        2 
  14 chr14_27034048     AAsi    G    C        0      0        2 
  14 chr14_27034048     AKia    G    C        0      0        2 
  14 chr14_27034048     AOna    G    C        0      0        2 
  14 chr14_27034048     ASom    G    C        0      0        2 
  14 chr14_27034048     HCab    G    C        1      2        2 
  14 chr14_27034048     HPrz    G    C        1      2        2 
  14 chr14_27034048     ZBoe    G    C        0      0        2 
  14 chr14_27034048     ZGre    G    C        0      0        2 
  14 chr14_27034048     ZHar    G    C        0      0        2 
  14 chr14_27034048   Sample    G    C        0      0        2 
  14 chr14_27035575     AAsi    G    T        0      0        2 
  14 chr14_27035575     AKia    G    T        1      2        2 
  14 chr14_27035575     AOna    G    T        1      2        2 
  14 chr14_27035575     ASom    G    T        0      0        2 
  14 chr14_27035575     HCab    G    T        0      0        2 
  14 chr14_27035575     HPrz    G    T        0      0        2 
  14 chr14_27035575     ZBoe    G    T        0      0        2 
  14 chr14_27035575     ZGre    G    T        0      0        2 
  14 chr14_27035575     ZHar    G    T        0      0        2 
  14 chr14_27035575   Sample    G    T        0      0        2 
  14 chr14_27035799     AAsi    A    C        0      0        2 
  14 chr14_27035799     AKia    A    C        0      0        2 
  14 chr14_27035799     AOna    A    C        0      0        2 
  14 chr14_27035799     ASom    A    C        0      0        2 
  14 chr14_27035799     HCab    A    C        1      2        2 
  14 chr14_27035799     HPrz    A    C        1      2        2 
  14 chr14_27035799     ZBoe    A    C        0      0        2 
  14 chr14_27035799     ZGre    A    C        0      0        2 
  14 chr14_27035799     ZHar    A    C        0      0        2 
  14 chr14_27035799   Sample    A    C        0      0        2 
  14 chr14_27036116     AAsi    C    G        0      0        2 
  14 chr14_27036116     AKia    C    G        0      0        2 
  14 chr14_27036116     AOna    C    G        0      0        2 
  14 chr14_27036116     ASom    C    G        0      0        2 
  14 chr14_27036116     HCab    C    G        1      2        2 
  14 chr14_27036116     HPrz    C    G        1      2        2 
  14 chr14_27036116     ZBoe    C    G        0      0        2 
  14 chr14_27036116     ZGre    C    G        0      0        2 
  14 chr14_27036116     ZHar    C    G        0      0        2 
  14 chr14_27036116   Sample    C    G        0      0        2 
  14 chr14_27038228     AAsi    T    C        0      0        2 
  14 chr14_27038228     AKia    T    C        1      2        2 
  14 chr14_27038228     AOna    T    C      0.5      1        2 
  14 chr14_27038228     ASom    T    C        0      0        2 
  14 chr14_27038228     HCab    T    C        0      0        2 
  14 chr14_27038228     HPrz    T    C        0      0        2 
  14 chr14_27038228     ZBoe    T    C        0      0        2 
  14 chr14_27038228     ZGre    T    C        0      0        2 
  14 chr14_27038228     ZHar    T    C        0      0        2 
  14 chr14_27038228   Sample    T    C        0      0        2 
  14 chr14_27041331     AAsi    A    G        0      0        2 
  14 chr14_27041331     AKia    A    G        0      0        2 
  14 chr14_27041331     AOna    A    G        0      0        2 
  14 chr14_27041331     ASom    A    G        0      0        2 
  14 chr14_27041331     HCab    A    G        0      0        2 
  14 chr14_27041331     HPrz    A    G        0      0        2 
  14 chr14_27041331     ZBoe    A    G        0      0        2 
  14 chr14_27041331     ZGre    A    G        1      2        2 
  14 chr14_27041331     ZHar    A    G        0      0        2 
  14 chr14_27041331   Sample    A    G        0      0        2 
  14 chr14_27045775     AAsi    A    G        0      0        2 
  14 chr14_27045775     AKia    A    G        0      0        2 
  14 chr14_27045775     AOna    A    G        0      0        2 
  14 chr14_27045775     ASom    A    G        0      0        2 
  14 chr14_27045775     HCab    A    G        0      0        2 
  14 chr14_27045775     HPrz    A    G        0      0        2 
  14 chr14_27045775     ZBoe    A    G        1      2        2 
  14 chr14_27045775     ZGre    A    G        1      2        2 
  14 chr14_27045775     ZHar    A    G        1      2        2 
  14 chr14_27045775   Sample    A    G        0      0        2 
  14 chr14_27046214     AAsi    A    G        0      0        2 
  14 chr14_27046214     AKia    A    G        1      2        2 
  14 chr14_27046214     AOna    A    G      0.5      1        2 
  14 chr14_27046214     ASom    A    G        0      0        2 
  14 chr14_27046214     HCab    A    G        0      0        2 
  14 chr14_27046214     HPrz    A    G        0      0        2 
  14 chr14_27046214     ZBoe    A    G        0      0        2 
  14 chr14_27046214     ZGre    A    G        0      0        2 
  14 chr14_27046214     ZHar    A    G        0      0        2 
  14 chr14_27046214   Sample    A    G        0      0        2 
  14 chr14_27047012     AAsi    A    G        0      0        2 
  14 chr14_27047012     AKia    A    G        0      0        2 
  14 chr14_27047012     AOna    A    G        0      0        2 
  14 chr14_27047012     ASom    A    G        0      0        2 
  14 chr14_27047012     HCab    A    G        0      0        2 
  14 chr14_27047012     HPrz    A    G        0      0        2 
  14 chr14_27047012     ZBoe    A    G        0      0        2 
  14 chr14_27047012     ZGre    A    G        0      0        2 
  14 chr14_27047012     ZHar    A    G        1      2        2 
  14 chr14_27047012   Sample    A    G        0      0        2 
  14 chr14_27053911     AAsi    A    G        0      0        2 
  14 chr14_27053911     AKia    A    G        0      0        2 
  14 chr14_27053911     AOna    A    G        0      0        2 
  14 chr14_27053911     ASom    A    G        0      0        2 
  14 chr14_27053911     HCab    A    G        0      0        2 
  14 chr14_27053911     HPrz    A    G        0      0        2 
  14 chr14_27053911     ZBoe    A    G        0      0        2 
  14 chr14_27053911     ZGre    A    G        0      0        2 
  14 chr14_27053911     ZHar    A    G        1      2        2 
  14 chr14_27053911   Sample    A    G        0      0        2 
  14 chr14_27054066     AAsi    A    G        0      0        2 
  14 chr14_27054066     AKia    A    G        0      0        2 
  14 chr14_27054066     AOna    A    G        0      0        2 
  14 chr14_27054066     ASom    A    G        0      0        2 
  14 chr14_27054066     HCab    A    G        0      0        2 
  14 chr14_27054066     HPrz    A    G        0      0        2 
  14 chr14_27054066     ZBoe    A    G        1      2        2 
  14 chr14_27054066     ZGre    A    G        0      0        2 
  14 chr14_27054066     ZHar    A    G        0      0        2 
  14 chr14_27054066   Sample    A    G        0      0        2 
  14 chr14_27055829     AAsi    A    G        0      0        2 
  14 chr14_27055829     AKia    A    G        0      0        2 
  14 chr14_27055829     AOna    A    G      0.5      1        2 
  14 chr14_27055829     ASom    A    G        0      0        2 
  14 chr14_27055829     HCab    A    G        0      0        2 
  14 chr14_27055829     HPrz    A    G        0      0        2 
  14 chr14_27055829     ZBoe    A    G        0      0        2 
  14 chr14_27055829     ZGre    A    G        0      0        2 
  14 chr14_27055829     ZHar    A    G        0      0        2 
  14 chr14_27055829   Sample    A    G        0      0        2 
  14 chr14_27058801     AAsi    T    C        0      0        2 
  14 chr14_27058801     AKia    T    C        0      0        2 
  14 chr14_27058801     AOna    T    C        0      0        2 
  14 chr14_27058801     ASom    T    C        0      0        2 
  14 chr14_27058801     HCab    T    C        1      2        2 
  14 chr14_27058801     HPrz    T    C        0      0        2 
  14 chr14_27058801     ZBoe    T    C        0      0        2 
  14 chr14_27058801     ZGre    T    C        0      0        2 
  14 chr14_27058801     ZHar    T    C        0      0        2 
  14 chr14_27058801   Sample    T    C        0      0        2 
  14 chr14_27063027     AAsi    G    T        0      0        2 
  14 chr14_27063027     AKia    G    T        0      0        2 
  14 chr14_27063027     AOna    G    T        0      0        2 
  14 chr14_27063027     ASom    G    T        0      0        2 
  14 chr14_27063027     HCab    G    T        0      0        2 
  14 chr14_27063027     HPrz    G    T        0      0        2 
  14 chr14_27063027     ZBoe    G    T        1      2        2 
  14 chr14_27063027     ZGre    G    T        0      0        2 
  14 chr14_27063027     ZHar    G    T        0      0        2 
  14 chr14_27063027   Sample    G    T        0      0        2 
  14 chr14_27064186     AAsi    C    G        0      0        2 
  14 chr14_27064186     AKia    C    G      0.5      1        2 
  14 chr14_27064186     AOna    C    G        0      0        2 
  14 chr14_27064186     ASom    C    G        0      0        2 
  14 chr14_27064186     HCab    C    G        0      0        2 
  14 chr14_27064186     HPrz    C    G        0      0        2 
  14 chr14_27064186     ZBoe    C    G        0      0        2 
  14 chr14_27064186     ZGre    C    G        0      0        2 
  14 chr14_27064186     ZHar    C    G        0      0        2 
  14 chr14_27064186   Sample    C    G        0      0        2 
  14 chr14_27065950     AAsi    A    G        0      0        2 
  14 chr14_27065950     AKia    A    G        0      0        2 
  14 chr14_27065950     AOna    A    G        0      0        2 
  14 chr14_27065950     ASom    A    G        0      0        2 
  14 chr14_27065950     HCab    A    G        0      0        2 
  14 chr14_27065950     HPrz    A    G        1      2        2 
  14 chr14_27065950     ZBoe    A    G        0      0        2 
  14 chr14_27065950     ZGre    A    G        0      0        2 
  14 chr14_27065950     ZHar    A    G        0      0        2 
  14 chr14_27065950   Sample    A    G        0      0        2 
  14 chr14_27076097     AAsi    C    T        1      2        2 
  14 chr14_27076097     AKia    C    T        0      0        2 
  14 chr14_27076097     AOna    C    T        0      0        2 
  14 chr14_27076097     ASom    C    T        0      0        2 
  14 chr14_27076097     HCab    C    T        0      0        2 
  14 chr14_27076097     HPrz    C    T        0      0        2 
  14 chr14_27076097     ZBoe    C    T        0      0        2 
  14 chr14_27076097     ZGre    C    T        0      0        2 
  14 chr14_27076097     ZHar    C    T        0      0        2 
  14 chr14_27076097   Sample    C    T        1      2        2 
  14 chr14_27078816     AAsi    A    G        0      0        2 
  14 chr14_27078816     AKia    A    G        0      0        2 
  14 chr14_27078816     AOna    A    G        0      0        2 
  14 chr14_27078816     ASom    A    G        0      0        2 
  14 chr14_27078816     HCab    A    G        0      0        2 
  14 chr14_27078816     HPrz    A    G      0.5      1        2 
  14 chr14_27078816     ZBoe    A    G        0      0        2 
  14 chr14_27078816     ZGre    A    G        0      0        2 
  14 chr14_27078816     ZHar    A    G        0      0        2 
  14 chr14_27078816   Sample    A    G        0      0        2 
  14 chr14_27079838     AAsi    T    C        1      2        2 
  14 chr14_27079838     AKia    T    C        0      0        2 
  14 chr14_27079838     AOna    T    C        0      0        2 
  14 chr14_27079838     ASom    T    C        1      2        2 
  14 chr14_27079838     HCab    T    C        0      0        2 
  14 chr14_27079838     HPrz    T    C        0      0        2 
  14 chr14_27079838     ZBoe    T    C        0      0        2 
  14 chr14_27079838     ZGre    T    C        0      0        2 
  14 chr14_27079838     ZHar    T    C        0      0        2 
  14 chr14_27079838   Sample    T    C        1      2        2 
  14 chr14_27082871     AAsi    A    G        0      0        2 
  14 chr14_27082871     AKia    A    G        0      0        2 
  14 chr14_27082871     AOna    A    G        0      0        2 
  14 chr14_27082871     ASom    A    G        0      0        2 
  14 chr14_27082871     HCab    A    G        0      0        2 
  14 chr14_27082871     HPrz    A    G        0      0        2 
  14 chr14_27082871     ZBoe    A    G      0.5      1        2 
  14 chr14_27082871     ZGre    A    G        0      0        2 
  14 chr14_27082871     ZHar    A    G        0      0        2 
  14 chr14_27082871   Sample    A    G        0      0        2 
  14 chr14_27084859     AAsi    G    A        0      0        2 
  14 chr14_27084859     AKia    G    A        0      0        2 
  14 chr14_27084859     AOna    G    A        0      0        2 
  14 chr14_27084859     ASom    G    A        0      0        2 
  14 chr14_27084859     HCab    G    A        1      2        2 
  14 chr14_27084859     HPrz    G    A        1      2        2 
  14 chr14_27084859     ZBoe    G    A        0      0        2 
  14 chr14_27084859     ZGre    G    A        0      0        2 
  14 chr14_27084859     ZHar    G    A        0      0        2 
  14 chr14_27084859   Sample    G    A        0      0        2 
  14 chr14_27087333     AAsi    A    G        0      0        2 
  14 chr14_27087333     AKia    A    G        0      0        2 
  14 chr14_27087333     AOna    A    G      0.5      1        2 
  14 chr14_27087333     ASom    A    G        0      0        2 
  14 chr14_27087333     HCab    A    G        0      0        2 
  14 chr14_27087333     HPrz    A    G        0      0        2 
  14 chr14_27087333     ZBoe    A    G        0      0        2 
  14 chr14_27087333     ZGre    A    G        0      0        2 
  14 chr14_27087333     ZHar    A    G        0      0        2 
  14 chr14_27087333   Sample    A    G        0      0        2 
  14 chr14_27098107     AAsi    A    G        0      0        2 
  14 chr14_27098107     AKia    A    G        0      0        2 
  14 chr14_27098107     AOna    A    G        0      0        2 
  14 chr14_27098107     ASom    A    G        0      0        2 
  14 chr14_27098107     HCab    A    G        1      2        2 
  14 chr14_27098107     HPrz    A    G        1      2        2 
  14 chr14_27098107     ZBoe    A    G        0      0        2 
  14 chr14_27098107     ZGre    A    G        0      0        2 
  14 chr14_27098107     ZHar    A    G        0      0        2 
  14 chr14_27098107   Sample    A    G        0      0        2 
  14 chr14_27100428     AAsi    C    G        0      0        2 
  14 chr14_27100428     AKia    C    G        1      2        2 
  14 chr14_27100428     AOna    C    G        0      0        2 
  14 chr14_27100428     ASom    C    G        0      0        2 
  14 chr14_27100428     HCab    C    G        0      0        2 
  14 chr14_27100428     HPrz    C    G        0      0        2 
  14 chr14_27100428     ZBoe    C    G        0      0        2 
  14 chr14_27100428     ZGre    C    G        0      0        2 
  14 chr14_27100428     ZHar    C    G        0      0        2 
  14 chr14_27100428   Sample    C    G        0      0        2 
  14 chr14_27104811     AAsi    A    G        0      0        2 
  14 chr14_27104811     AKia    A    G        0      0        2 
  14 chr14_27104811     AOna    A    G      0.5      1        2 
  14 chr14_27104811     ASom    A    G        0      0        2 
  14 chr14_27104811     HCab    A    G        0      0        2 
  14 chr14_27104811     HPrz    A    G        0      0        2 
  14 chr14_27104811     ZBoe    A    G        0      0        2 
  14 chr14_27104811     ZGre    A    G        0      0        2 
  14 chr14_27104811     ZHar    A    G        0      0        2 
  14 chr14_27104811   Sample    A    G        0      0        2 
  14 chr14_27118154     AAsi    T    C        0      0        2 
  14 chr14_27118154     AKia    T    C        0      0        2 
  14 chr14_27118154     AOna    T    C        0      0        2 
  14 chr14_27118154     ASom    T    C        0      0        2 
  14 chr14_27118154     HCab    T    C        0      0        2 
  14 chr14_27118154     HPrz    T    C        0      0        2 
  14 chr14_27118154     ZBoe    T    C      0.5      1        2 
  14 chr14_27118154     ZGre    T    C        0      0        2 
  14 chr14_27118154     ZHar    T    C        0      0        2 
  14 chr14_27118154   Sample    T    C        0      0        2 
  14 chr14_27121352     AAsi    C    G        0      0        2 
  14 chr14_27121352     AKia    C    G        0      0        2 
  14 chr14_27121352     AOna    C    G        0      0        2 
  14 chr14_27121352     ASom    C    G        0      0        2 
  14 chr14_27121352     HCab    C    G        0      0        2 
  14 chr14_27121352     HPrz    C    G        0      0        2 
  14 chr14_27121352     ZBoe    C    G        0      0        2 
  14 chr14_27121352     ZGre    C    G        1      2        2 
  14 chr14_27121352     ZHar    C    G        0      0        2 
  14 chr14_27121352   Sample    C    G        0      0        2 
  14 chr14_27124657     AAsi    T    G        0      0        2 
  14 chr14_27124657     AKia    T    G        0      0        2 
  14 chr14_27124657     AOna    T    G      0.5      1        2 
  14 chr14_27124657     ASom    T    G        0      0        2 
  14 chr14_27124657     HCab    T    G        0      0        2 
  14 chr14_27124657     HPrz    T    G        0      0        2 
  14 chr14_27124657     ZBoe    T    G        0      0        2 
  14 chr14_27124657     ZGre    T    G        0      0        2 
  14 chr14_27124657     ZHar    T    G        0      0        2 
  14 chr14_27124657   Sample    T    G        0      0        2 
  14 chr14_27125297     AAsi    T    C        0      0        2 
  14 chr14_27125297     AKia    T    C        0      0        2 
  14 chr14_27125297     AOna    T    C        0      0        2 
  14 chr14_27125297     ASom    T    C        0      0        2 
  14 chr14_27125297     HCab    T    C        0      0        2 
  14 chr14_27125297     HPrz    T    C        0      0        2 
  14 chr14_27125297     ZBoe    T    C        0      0        2 
  14 chr14_27125297     ZGre    T    C        1      2        2 
  14 chr14_27125297     ZHar    T    C        0      0        2 
  14 chr14_27125297   Sample    T    C        0      0        2 
  14 chr14_27128332     AAsi    A    G        0      0        2 
  14 chr14_27128332     AKia    A    G        0      0        2 
  14 chr14_27128332     AOna    A    G        0      0        2 
  14 chr14_27128332     ASom    A    G        0      0        2 
  14 chr14_27128332     HCab    A    G        1      2        2 
  14 chr14_27128332     HPrz    A    G        1      2        2 
  14 chr14_27128332     ZBoe    A    G        0      0        2 
  14 chr14_27128332     ZGre    A    G        0      0        2 
  14 chr14_27128332     ZHar    A    G        0      0        2 
  14 chr14_27128332   Sample    A    G        0      0        2 
  14 chr14_27130086     AAsi    G    C        0      0        2 
  14 chr14_27130086     AKia    G    C        0      0        2 
  14 chr14_27130086     AOna    G    C        0      0        2 
  14 chr14_27130086     ASom    G    C        0      0        2 
  14 chr14_27130086     HCab    G    C      0.5      1        2 
  14 chr14_27130086     HPrz    G    C      0.5      1        2 
  14 chr14_27130086     ZBoe    G    C        0      0        2 
  14 chr14_27130086     ZGre    G    C        0      0        2 
  14 chr14_27130086     ZHar    G    C        0      0        2 
  14 chr14_27130086   Sample    G    C        0      0        2 
  14 chr14_27135571     AAsi    A    C      0.5      1        2 
  14 chr14_27135571     AKia    A    C        0      0        2 
  14 chr14_27135571     AOna    A    C        0      0        2 
  14 chr14_27135571     ASom    A    C        0      0        2 
  14 chr14_27135571     HCab    A    C        0      0        2 
  14 chr14_27135571     HPrz    A    C        0      0        2 
  14 chr14_27135571     ZBoe    A    C        0      0        2 
  14 chr14_27135571     ZGre    A    C        0      0        2 
  14 chr14_27135571     ZHar    A    C        0      0        2 
  14 chr14_27135571   Sample    A    C        0      0        2 
  14 chr14_27141285     AAsi    G    A        0      0        2 
  14 chr14_27141285     AKia    G    A        0      0        2 
  14 chr14_27141285     AOna    G    A        0      0        2 
  14 chr14_27141285     ASom    G    A        0      0        2 
  14 chr14_27141285     HCab    G    A        1      2        2 
  14 chr14_27141285     HPrz    G    A        1      2        2 
  14 chr14_27141285     ZBoe    G    A        0      0        2 
  14 chr14_27141285     ZGre    G    A        0      0        2 
  14 chr14_27141285     ZHar    G    A        0      0        2 
  14 chr14_27141285   Sample    G    A        0      0        2 
  14 chr14_27143079     AAsi    A    G        0      0        2 
  14 chr14_27143079     AKia    A    G        0      0        2 
  14 chr14_27143079     AOna    A    G        0      0        2 
  14 chr14_27143079     ASom    A    G        0      0        2 
  14 chr14_27143079     HCab    A    G        1      2        2 
  14 chr14_27143079     HPrz    A    G        1      2        2 
  14 chr14_27143079     ZBoe    A    G        0      0        2 
  14 chr14_27143079     ZGre    A    G        0      0        2 
  14 chr14_27143079     ZHar    A    G        0      0        2 
  14 chr14_27143079   Sample    A    G        0      0        2 
  14 chr14_27147237     AAsi    G    A        0      0        2 
  14 chr14_27147237     AKia    G    A        0      0        2 
  14 chr14_27147237     AOna    G    A        0      0        2 
  14 chr14_27147237     ASom    G    A        0      0        2 
  14 chr14_27147237     HCab    G    A        0      0        2 
  14 chr14_27147237     HPrz    G    A        0      0        2 
  14 chr14_27147237     ZBoe    G    A        0      0        2 
  14 chr14_27147237     ZGre    G    A        1      2        2 
  14 chr14_27147237     ZHar    G    A        0      0        2 
  14 chr14_27147237   Sample    G    A        0      0        2 
  14 chr14_27156538     AAsi    G    A        0      0        2 
  14 chr14_27156538     AKia    G    A        1      2        2 
  14 chr14_27156538     AOna    G    A        1      2        2 
  14 chr14_27156538     ASom    G    A        0      0        2 
  14 chr14_27156538     HCab    G    A        0      0        2 
  14 chr14_27156538     HPrz    G    A        0      0        2 
  14 chr14_27156538     ZBoe    G    A        0      0        2 
  14 chr14_27156538     ZGre    G    A        0      0        2 
  14 chr14_27156538     ZHar    G    A        0      0        2 
  14 chr14_27156538   Sample    G    A        0      0        2 
  14 chr14_27156918     AAsi    T    C        0      0        2 
  14 chr14_27156918     AKia    T    C        0      0        2 
  14 chr14_27156918     AOna    T    C        0      0        2 
  14 chr14_27156918     ASom    T    C        0      0        2 
  14 chr14_27156918     HCab    T    C      0.5      1        2 
  14 chr14_27156918     HPrz    T    C        0      0        2 
  14 chr14_27156918     ZBoe    T    C        0      0        2 
  14 chr14_27156918     ZGre    T    C        0      0        2 
  14 chr14_27156918     ZHar    T    C        0      0        2 
  14 chr14_27156918   Sample    T    C        0      0        2 
  14 chr14_27166223     AAsi    T    C        0      0        2 
  14 chr14_27166223     AKia    T    C        0      0        2 
  14 chr14_27166223     AOna    T    C        0      0        2 
  14 chr14_27166223     ASom    T    C        0      0        2 
  14 chr14_27166223     HCab    T    C        1      2        2 
  14 chr14_27166223     HPrz    T    C        1      2        2 
  14 chr14_27166223     ZBoe    T    C        0      0        2 
  14 chr14_27166223     ZGre    T    C        0      0        2 
  14 chr14_27166223     ZHar    T    C        0      0        2 
  14 chr14_27166223   Sample    T    C        0      0        2 
  14 chr14_27166314     AAsi    T    C        0      0        2 
  14 chr14_27166314     AKia    T    C        0      0        2 
  14 chr14_27166314     AOna    T    C        0      0        2 
  14 chr14_27166314     ASom    T    C        0      0        2 
  14 chr14_27166314     HCab    T    C        0      0        2 
  14 chr14_27166314     HPrz    T    C        0      0        2 
  14 chr14_27166314     ZBoe    T    C      0.5      1        2 
  14 chr14_27166314     ZGre    T    C        0      0        2 
  14 chr14_27166314     ZHar    T    C        0      0        2 
  14 chr14_27166314   Sample    T    C        0      0        2 
  14 chr14_27175866     AAsi    C    G        0      0        2 
  14 chr14_27175866     AKia    C    G        0      0        2 
  14 chr14_27175866     AOna    C    G        0      0        2 
  14 chr14_27175866     ASom    C    G        0      0        2 
  14 chr14_27175866     HCab    C    G        0      0        2 
  14 chr14_27175866     HPrz    C    G        0      0        2 
  14 chr14_27175866     ZBoe    C    G      0.5      1        2 
  14 chr14_27175866     ZGre    C    G        0      0        2 
  14 chr14_27175866     ZHar    C    G        0      0        2 
  14 chr14_27175866   Sample    C    G        0      0        2 
  14 chr14_27187687     AAsi    A    G        0      0        2 
  14 chr14_27187687     AKia    A    G        0      0        2 
  14 chr14_27187687     AOna    A    G        0      0        2 
  14 chr14_27187687     ASom    A    G        0      0        2 
  14 chr14_27187687     HCab    A    G        1      2        2 
  14 chr14_27187687     HPrz    A    G        1      2        2 
  14 chr14_27187687     ZBoe    A    G        0      0        2 
  14 chr14_27187687     ZGre    A    G        0      0        2 
  14 chr14_27187687     ZHar    A    G        0      0        2 
  14 chr14_27187687   Sample    A    G        0      0        2 
  14 chr14_27193067     AAsi    C    A        0      0        2 
  14 chr14_27193067     AKia    C    A        0      0        2 
  14 chr14_27193067     AOna    C    A        0      0        2 
  14 chr14_27193067     ASom    C    A        0      0        2 
  14 chr14_27193067     HCab    C    A        1      2        2 
  14 chr14_27193067     HPrz    C    A        0      0        2 
  14 chr14_27193067     ZBoe    C    A        0      0        2 
  14 chr14_27193067     ZGre    C    A        0      0        2 
  14 chr14_27193067     ZHar    C    A        0      0        2 
  14 chr14_27193067   Sample    C    A        0      0        2 
  14 chr14_27195618     AAsi    C    G        0      0        2 
  14 chr14_27195618     AKia    C    G        0      0        2 
  14 chr14_27195618     AOna    C    G        0      0        2 
  14 chr14_27195618     ASom    C    G        0      0        2 
  14 chr14_27195618     HCab    C    G        0      0        2 
  14 chr14_27195618     HPrz    C    G        0      0        2 
  14 chr14_27195618     ZBoe    C    G        1      2        2 
  14 chr14_27195618     ZGre    C    G        0      0        2 
  14 chr14_27195618     ZHar    C    G        0      0        2 
  14 chr14_27195618   Sample    C    G        0      0        2 
  14 chr14_27197320     AAsi    C    T        0      0        2 
  14 chr14_27197320     AKia    C    T        0      0        2 
  14 chr14_27197320     AOna    C    T        0      0        2 
  14 chr14_27197320     ASom    C    T        0      0        2 
  14 chr14_27197320     HCab    C    T        0      0        2 
  14 chr14_27197320     HPrz    C    T        0      0        2 
  14 chr14_27197320     ZBoe    C    T        0      0        2 
  14 chr14_27197320     ZGre    C    T      0.5      1        2 
  14 chr14_27197320     ZHar    C    T        0      0        2 
  14 chr14_27197320   Sample    C    T        0      0        2 
  14 chr14_27197935     AAsi    A    G        0      0        2 
  14 chr14_27197935     AKia    A    G        0      0        2 
  14 chr14_27197935     AOna    A    G      0.5      1        2 
  14 chr14_27197935     ASom    A    G        0      0        2 
  14 chr14_27197935     HCab    A    G        0      0        2 
  14 chr14_27197935     HPrz    A    G        0      0        2 
  14 chr14_27197935     ZBoe    A    G        0      0        2 
  14 chr14_27197935     ZGre    A    G        0      0        2 
  14 chr14_27197935     ZHar    A    G        0      0        2 
  14 chr14_27197935   Sample    A    G        0      0        2 
  14 chr14_27200889     AAsi    A    T        0      0        2 
  14 chr14_27200889     AKia    A    T        0      0        2 
  14 chr14_27200889     AOna    A    T      0.5      1        2 
  14 chr14_27200889     ASom    A    T        0      0        2 
  14 chr14_27200889     HCab    A    T        0      0        2 
  14 chr14_27200889     HPrz    A    T        0      0        2 
  14 chr14_27200889     ZBoe    A    T        0      0        2 
  14 chr14_27200889     ZGre    A    T        0      0        2 
  14 chr14_27200889     ZHar    A    T        0      0        2 
  14 chr14_27200889   Sample    A    T        0      0        2 
  14 chr14_27202310     AAsi    A    G        0      0        2 
  14 chr14_27202310     AKia    A    G        0      0        2 
  14 chr14_27202310     AOna    A    G        0      0        2 
  14 chr14_27202310     ASom    A    G        0      0        2 
  14 chr14_27202310     HCab    A    G      0.5      1        2 
  14 chr14_27202310     HPrz    A    G        0      0        2 
  14 chr14_27202310     ZBoe    A    G        0      0        2 
  14 chr14_27202310     ZGre    A    G        0      0        2 
  14 chr14_27202310     ZHar    A    G        0      0        2 
  14 chr14_27202310   Sample    A    G        0      0        2 
  14 chr14_27207906     AAsi    T    C        0      0        2 
  14 chr14_27207906     AKia    T    C        0      0        2 
  14 chr14_27207906     AOna    T    C        0      0        2 
  14 chr14_27207906     ASom    T    C        1      2        2 
  14 chr14_27207906     HCab    T    C        0      0        2 
  14 chr14_27207906     HPrz    T    C        0      0        2 
  14 chr14_27207906     ZBoe    T    C        0      0        2 
  14 chr14_27207906     ZGre    T    C        0      0        2 
  14 chr14_27207906     ZHar    T    C        0      0        2 
  14 chr14_27207906   Sample    T    C        0      0        2 
  14 chr14_27208663     AAsi    T    C        0      0        2 
  14 chr14_27208663     AKia    T    C        0      0        2 
  14 chr14_27208663     AOna    T    C        0      0        2 
  14 chr14_27208663     ASom    T    C        1      2        2 
  14 chr14_27208663     HCab    T    C        0      0        2 
  14 chr14_27208663     HPrz    T    C        0      0        2 
  14 chr14_27208663     ZBoe    T    C        0      0        2 
  14 chr14_27208663     ZGre    T    C        0      0        2 
  14 chr14_27208663     ZHar    T    C        0      0        2 
  14 chr14_27208663   Sample    T    C        0      0        2 
  14 chr14_27209012     AAsi    T    C        0      0        2 
  14 chr14_27209012     AKia    T    C        1      2        2 
  14 chr14_27209012     AOna    T    C        1      2        2 
  14 chr14_27209012     ASom    T    C        0      0        2 
  14 chr14_27209012     HCab    T    C        0      0        2 
  14 chr14_27209012     HPrz    T    C        0      0        2 
  14 chr14_27209012     ZBoe    T    C        0      0        2 
  14 chr14_27209012     ZGre    T    C        0      0        2 
  14 chr14_27209012     ZHar    T    C        0      0        2 
  14 chr14_27209012   Sample    T    C        0      0        2 
  14 chr14_27211004     AAsi    C    T        0      0        2 
  14 chr14_27211004     AKia    C    T        0      0        2 
  14 chr14_27211004     AOna    C    T        0      0        2 
  14 chr14_27211004     ASom    C    T        0      0        2 
  14 chr14_27211004     HCab    C    T        0      0        2 
  14 chr14_27211004     HPrz    C    T        0      0        2 
  14 chr14_27211004     ZBoe    C    T        0      0        2 
  14 chr14_27211004     ZGre    C    T        0      0        2 
  14 chr14_27211004     ZHar    C    T        1      2        2 
  14 chr14_27211004   Sample    C    T        0      0        2 
  14 chr14_27214402     AAsi    C    A        0      0        2 
  14 chr14_27214402     AKia    C    A      0.5      1        2 
  14 chr14_27214402     AOna    C    A        0      0        2 
  14 chr14_27214402     ASom    C    A        0      0        2 
  14 chr14_27214402     HCab    C    A        1      2        2 
  14 chr14_27214402     HPrz    C    A        1      2        2 
  14 chr14_27214402     ZBoe    C    A        0      0        2 
  14 chr14_27214402     ZGre    C    A        0      0        2 
  14 chr14_27214402     ZHar    C    A        0      0        2 
  14 chr14_27214402   Sample    C    A        0      0        2 
  14 chr14_27216007     AAsi    G    A        1      2        2 
  14 chr14_27216007     AKia    G    A      0.5      1        2 
  14 chr14_27216007     AOna    G    A        1      2        2 
  14 chr14_27216007     ASom    G    A        1      2        2 
  14 chr14_27216007     HCab    G    A        0      0        2 
  14 chr14_27216007     HPrz    G    A        0      0        2 
  14 chr14_27216007     ZBoe    G    A      0.5      1        2 
  14 chr14_27216007     ZGre    G    A        0      0        2 
  14 chr14_27216007     ZHar    G    A        0      0        2 
  14 chr14_27216007   Sample    G    A        1      2        2 
  14 chr14_27217984     AAsi    T    C        0      0        2 
  14 chr14_27217984     AKia    T    C        0      0        2 
  14 chr14_27217984     AOna    T    C        0      0        2 
  14 chr14_27217984     ASom    T    C        0      0        2 
  14 chr14_27217984     HCab    T    C        0      0        2 
  14 chr14_27217984     HPrz    T    C        0      0        2 
  14 chr14_27217984     ZBoe    T    C      0.5      1        2 
  14 chr14_27217984     ZGre    T    C        0      0        2 
  14 chr14_27217984     ZHar    T    C        0      0        2 
  14 chr14_27217984   Sample    T    C        0      0        2 
  14 chr14_27219672     AAsi    A    C        0      0        2 
  14 chr14_27219672     AKia    A    C        0      0        2 
  14 chr14_27219672     AOna    A    C        0      0        2 
  14 chr14_27219672     ASom    A    C        0      0        2 
  14 chr14_27219672     HCab    A    C        0      0        2 
  14 chr14_27219672     HPrz    A    C        0      0        2 
  14 chr14_27219672     ZBoe    A    C      0.5      1        2 
  14 chr14_27219672     ZGre    A    C        0      0        2 
  14 chr14_27219672     ZHar    A    C        0      0        2 
  14 chr14_27219672   Sample    A    C        0      0        2 
  14 chr14_27220111     AAsi    T    C        0      0        2 
  14 chr14_27220111     AKia    T    C      0.5      1        2 
  14 chr14_27220111     AOna    T    C        1      2        2 
  14 chr14_27220111     ASom    T    C        0      0        2 
  14 chr14_27220111     HCab    T    C        0      0        2 
  14 chr14_27220111     HPrz    T    C        0      0        2 
  14 chr14_27220111     ZBoe    T    C      0.5      1        2 
  14 chr14_27220111     ZGre    T    C        1      2        2 
  14 chr14_27220111     ZHar    T    C        1      2        2 
  14 chr14_27220111   Sample    T    C        0      0        2 
  14 chr14_27223693     AAsi    C    T        0      0        2 
  14 chr14_27223693     AKia    C    T        1      2        2 
  14 chr14_27223693     AOna    C    T      0.5      1        2 
  14 chr14_27223693     ASom    C    T        0      0        2 
  14 chr14_27223693     HCab    C    T        1      2        2 
  14 chr14_27223693     HPrz    C    T        1      2        2 
  14 chr14_27223693     ZBoe    C    T        0      0        2 
  14 chr14_27223693     ZGre    C    T        0      0        2 
  14 chr14_27223693     ZHar    C    T        0      0        2 
  14 chr14_27223693   Sample    C    T        0      0        2 
  14 chr14_27236032     AAsi    A    G        0      0        2 
  14 chr14_27236032     AKia    A    G        0      0        2 
  14 chr14_27236032     AOna    A    G        0      0        2 
  14 chr14_27236032     ASom    A    G        0      0        2 
  14 chr14_27236032     HCab    A    G        1      2        2 
  14 chr14_27236032     HPrz    A    G        1      2        2 
  14 chr14_27236032     ZBoe    A    G        0      0        2 
  14 chr14_27236032     ZGre    A    G        0      0        2 
  14 chr14_27236032     ZHar    A    G        0      0        2 
  14 chr14_27236032   Sample    A    G        0      0        2 
  14 chr14_27238529     AAsi    G    A        0      0        2 
  14 chr14_27238529     AKia    G    A        0      0        2 
  14 chr14_27238529     AOna    G    A        0      0        2 
  14 chr14_27238529     ASom    G    A        0      0        2 
  14 chr14_27238529     HCab    G    A        0      0        2 
  14 chr14_27238529     HPrz    G    A        0      0        2 
  14 chr14_27238529     ZBoe    G    A        0      0        2 
  14 chr14_27238529     ZGre    G    A        0      0        2 
  14 chr14_27238529     ZHar    G    A        1      2        2 
  14 chr14_27238529   Sample    G    A        0      0        2 
  14 chr14_27239119     AAsi    A    G        0      0        2 
  14 chr14_27239119     AKia    A    G        0      0        2 
  14 chr14_27239119     AOna    A    G        0      0        2 
  14 chr14_27239119     ASom    A    G        0      0        2 
  14 chr14_27239119     HCab    A    G        0      0        2 
  14 chr14_27239119     HPrz    A    G        0      0        2 
  14 chr14_27239119     ZBoe    A    G        1      2        2 
  14 chr14_27239119     ZGre    A    G        1      2        2 
  14 chr14_27239119     ZHar    A    G        1      2        2 
  14 chr14_27239119   Sample    A    G        0      0        2 
  14 chr14_27252214     AAsi    A    G      0.5      1        2 
  14 chr14_27252214     AKia    A    G        0      0        2 
  14 chr14_27252214     AOna    A    G        0      0        2 
  14 chr14_27252214     ASom    A    G        0      0        2 
  14 chr14_27252214     HCab    A    G        0      0        2 
  14 chr14_27252214     HPrz    A    G        0      0        2 
  14 chr14_27252214     ZBoe    A    G        0      0        2 
  14 chr14_27252214     ZGre    A    G        0      0        2 
  14 chr14_27252214     ZHar    A    G        0      0        2 
  14 chr14_27252214   Sample    A    G        0      0        2 
  14 chr14_27253300     AAsi    G    A        0      0        2 
  14 chr14_27253300     AKia    G    A      0.5      1        2 
  14 chr14_27253300     AOna    G    A        0      0        2 
  14 chr14_27253300     ASom    G    A        0      0        2 
  14 chr14_27253300     HCab    G    A        0      0        2 
  14 chr14_27253300     HPrz    G    A        0      0        2 
  14 chr14_27253300     ZBoe    G    A        0      0        2 
  14 chr14_27253300     ZGre    G    A        0      0        2 
  14 chr14_27253300     ZHar    G    A        0      0        2 
  14 chr14_27253300   Sample    G    A        0      0        2 
  14 chr14_27253910     AAsi    T    C        0      0        2 
  14 chr14_27253910     AKia    T    C        0      0        2 
  14 chr14_27253910     AOna    T    C        0      0        2 
  14 chr14_27253910     ASom    T    C        0      0        2 
  14 chr14_27253910     HCab    T    C        1      2        2 
  14 chr14_27253910     HPrz    T    C        1      2        2 
  14 chr14_27253910     ZBoe    T    C        0      0        2 
  14 chr14_27253910     ZGre    T    C        0      0        2 
  14 chr14_27253910     ZHar    T    C        0      0        2 
  14 chr14_27253910   Sample    T    C        0      0        2 
  14 chr14_27265542     AAsi    G    A        0      0        2 
  14 chr14_27265542     AKia    G    A      0.5      1        2 
  14 chr14_27265542     AOna    G    A      0.5      1        2 
  14 chr14_27265542     ASom    G    A        0      0        2 
  14 chr14_27265542     HCab    G    A        0      0        2 
  14 chr14_27265542     HPrz    G    A        0      0        2 
  14 chr14_27265542     ZBoe    G    A        1      2        2 
  14 chr14_27265542     ZGre    G    A        1      2        2 
  14 chr14_27265542     ZHar    G    A        1      2        2 
  14 chr14_27265542   Sample    G    A        0      0        2 
  14 chr14_27269667     AAsi    A    T        0      0        2 
  14 chr14_27269667     AKia    A    T        0      0        2 
  14 chr14_27269667     AOna    A    T      0.5      1        2 
  14 chr14_27269667     ASom    A    T        0      0        2 
  14 chr14_27269667     HCab    A    T        0      0        2 
  14 chr14_27269667     HPrz    A    T        0      0        2 
  14 chr14_27269667     ZBoe    A    T        0      0        2 
  14 chr14_27269667     ZGre    A    T        0      0        2 
  14 chr14_27269667     ZHar    A    T        0      0        2 
  14 chr14_27269667   Sample    A    T        0      0        2 
  14 chr14_27270072     AAsi    C    G        0      0        2 
  14 chr14_27270072     AKia    C    G        0      0        2 
  14 chr14_27270072     AOna    C    G        0      0        2 
  14 chr14_27270072     ASom    C    G        0      0        2 
  14 chr14_27270072     HCab    C    G        0      0        2 
  14 chr14_27270072     HPrz    C    G        0      0        2 
  14 chr14_27270072     ZBoe    C    G        0      0        2 
  14 chr14_27270072     ZGre    C    G        1      2        2 
  14 chr14_27270072     ZHar    C    G        0      0        2 
  14 chr14_27270072   Sample    C    G        0      0        2 
  14 chr14_27270595     AAsi    G    A        0      0        2 
  14 chr14_27270595     AKia    G    A        0      0        2 
  14 chr14_27270595     AOna    G    A        0      0        2 
  14 chr14_27270595     ASom    G    A        0      0        2 
  14 chr14_27270595     HCab    G    A        1      2        2 
  14 chr14_27270595     HPrz    G    A        1      2        2 
  14 chr14_27270595     ZBoe    G    A        0      0        2 
  14 chr14_27270595     ZGre    G    A        0      0        2 
  14 chr14_27270595     ZHar    G    A        0      0        2 
  14 chr14_27270595   Sample    G    A        0      0        2 
  14 chr14_27271880     AAsi    T    C        0      0        2 
  14 chr14_27271880     AKia    T    C        0      0        2 
  14 chr14_27271880     AOna    T    C        0      0        2 
  14 chr14_27271880     ASom    T    C        0      0        2 
  14 chr14_27271880     HCab    T    C        0      0        2 
  14 chr14_27271880     HPrz    T    C        0      0        2 
  14 chr14_27271880     ZBoe    T    C        0      0        2 
  14 chr14_27271880     ZGre    T    C        0      0        2 
  14 chr14_27271880     ZHar    T    C        1      2        2 
  14 chr14_27271880   Sample    T    C        0      0        2 
  14 chr14_27272900     AAsi    T    A        0      0        2 
  14 chr14_27272900     AKia    T    A        0      0        2 
  14 chr14_27272900     AOna    T    A        0      0        2 
  14 chr14_27272900     ASom    T    A        0      0        2 
  14 chr14_27272900     HCab    T    A      0.5      1        2 
  14 chr14_27272900     HPrz    T    A      0.5      1        2 
  14 chr14_27272900     ZBoe    T    A        0      0        2 
  14 chr14_27272900     ZGre    T    A        0      0        2 
  14 chr14_27272900     ZHar    T    A        0      0        2 
  14 chr14_27272900   Sample    T    A        0      0        2 
  14 chr14_27281330     AAsi    G    C        0      0        2 
  14 chr14_27281330     AKia    G    C        0      0        2 
  14 chr14_27281330     AOna    G    C        0      0        2 
  14 chr14_27281330     ASom    G    C        0      0        2 
  14 chr14_27281330     HCab    G    C        1      2        2 
  14 chr14_27281330     HPrz    G    C        1      2        2 
  14 chr14_27281330     ZBoe    G    C        0      0        2 
  14 chr14_27281330     ZGre    G    C        0      0        2 
  14 chr14_27281330     ZHar    G    C        0      0        2 
  14 chr14_27281330   Sample    G    C        0      0        2 
  14 chr14_27287165     AAsi    T    C        1      2        2 
  14 chr14_27287165     AKia    T    C        0      0        2 
  14 chr14_27287165     AOna    T    C        0      0        2 
  14 chr14_27287165     ASom    T    C        0      0        2 
  14 chr14_27287165     HCab    T    C        0      0        2 
  14 chr14_27287165     HPrz    T    C        0      0        2 
  14 chr14_27287165     ZBoe    T    C        0      0        2 
  14 chr14_27287165     ZGre    T    C        0      0        2 
  14 chr14_27287165     ZHar    T    C        0      0        2 
  14 chr14_27287165   Sample    T    C        1      2        2 
  14 chr14_27287933     AAsi    C    T        0      0        2 
  14 chr14_27287933     AKia    C    T        0      0        2 
  14 chr14_27287933     AOna    C    T        0      0        2 
  14 chr14_27287933     ASom    C    T        0      0        2 
  14 chr14_27287933     HCab    C    T        1      2        2 
  14 chr14_27287933     HPrz    C    T        1      2        2 
  14 chr14_27287933     ZBoe    C    T        0      0        2 
  14 chr14_27287933     ZGre    C    T        0      0        2 
  14 chr14_27287933     ZHar    C    T        0      0        2 
  14 chr14_27287933   Sample    C    T        0      0        2 
  14 chr14_27292162     AAsi    A    G        0      0        2 
  14 chr14_27292162     AKia    A    G      0.5      1        2 
  14 chr14_27292162     AOna    A    G        0      0        2 
  14 chr14_27292162     ASom    A    G        0      0        2 
  14 chr14_27292162     HCab    A    G        0      0        2 
  14 chr14_27292162     HPrz    A    G        0      0        2 
  14 chr14_27292162     ZBoe    A    G        0      0        2 
  14 chr14_27292162     ZGre    A    G        0      0        2 
  14 chr14_27292162     ZHar    A    G        0      0        2 
  14 chr14_27292162   Sample    A    G        0      0        2 
  14 chr14_27304054     AAsi    A    G        0      0        2 
  14 chr14_27304054     AKia    A    G        0      0        2 
  14 chr14_27304054     AOna    A    G        1      2        2 
  14 chr14_27304054     ASom    A    G        0      0        2 
  14 chr14_27304054     HCab    A    G        0      0        2 
  14 chr14_27304054     HPrz    A    G        0      0        2 
  14 chr14_27304054     ZBoe    A    G        0      0        2 
  14 chr14_27304054     ZGre    A    G        0      0        2 
  14 chr14_27304054     ZHar    A    G        0      0        2 
  14 chr14_27304054   Sample    A    G        0      0        2 
  14 chr14_27307387     AAsi    C    T        0      0        2 
  14 chr14_27307387     AKia    C    T        0      0        2 
  14 chr14_27307387     AOna    C    T        0      0        2 
  14 chr14_27307387     ASom    C    T        0      0        2 
  14 chr14_27307387     HCab    C    T        1      2        2 
  14 chr14_27307387     HPrz    C    T        1      2        2 
  14 chr14_27307387     ZBoe    C    T        0      0        2 
  14 chr14_27307387     ZGre    C    T        0      0        2 
  14 chr14_27307387     ZHar    C    T        0      0        2 
  14 chr14_27307387   Sample    C    T        0      0        2 
  14 chr14_27308624     AAsi    T    G        0      0        2 
  14 chr14_27308624     AKia    T    G        0      0        2 
  14 chr14_27308624     AOna    T    G        0      0        2 
  14 chr14_27308624     ASom    T    G        0      0        2 
  14 chr14_27308624     HCab    T    G        0      0        2 
  14 chr14_27308624     HPrz    T    G        0      0        2 
  14 chr14_27308624     ZBoe    T    G        0      0        2 
  14 chr14_27308624     ZGre    T    G        1      2        2 
  14 chr14_27308624     ZHar    T    G        0      0        2 
  14 chr14_27308624   Sample    T    G        0      0        2 
  14 chr14_27309041     AAsi    A    C        0      0        2 
  14 chr14_27309041     AKia    A    C        0      0        2 
  14 chr14_27309041     AOna    A    C        0      0        2 
  14 chr14_27309041     ASom    A    C        0      0        2 
  14 chr14_27309041     HCab    A    C        0      0        2 
  14 chr14_27309041     HPrz    A    C        0      0        2 
  14 chr14_27309041     ZBoe    A    C      0.5      1        2 
  14 chr14_27309041     ZGre    A    C        0      0        2 
  14 chr14_27309041     ZHar    A    C        0      0        2 
  14 chr14_27309041   Sample    A    C        0      0        2 
  14 chr14_27313195     AAsi    C    T        1      2        2 
  14 chr14_27313195     AKia    C    T        1      2        2 
  14 chr14_27313195     AOna    C    T        1      2        2 
  14 chr14_27313195     ASom    C    T        1      2        2 
  14 chr14_27313195     HCab    C    T        0      0        2 
  14 chr14_27313195     HPrz    C    T        0      0        2 
  14 chr14_27313195     ZBoe    C    T        0      0        2 
  14 chr14_27313195     ZGre    C    T        0      0        2 
  14 chr14_27313195     ZHar    C    T        0      0        2 
  14 chr14_27313195   Sample    C    T        1      2        2 
  14 chr14_27320272     AAsi    C    T        0      0        2 
  14 chr14_27320272     AKia    C    T        0      0        2 
  14 chr14_27320272     AOna    C    T        0      0        2 
  14 chr14_27320272     ASom    C    T        0      0        2 
  14 chr14_27320272     HCab    C    T        0      0        2 
  14 chr14_27320272     HPrz    C    T        0      0        2 
  14 chr14_27320272     ZBoe    C    T        1      2        2 
  14 chr14_27320272     ZGre    C    T        1      2        2 
  14 chr14_27320272     ZHar    C    T        0      0        2 
  14 chr14_27320272   Sample    C    T        0      0        2 
  14 chr14_27332871     AAsi    A    G        1      2        2 
  14 chr14_27332871     AKia    A    G        1      2        2 
  14 chr14_27332871     AOna    A    G        1      2        2 
  14 chr14_27332871     ASom    A    G        1      2        2 
  14 chr14_27332871     HCab    A    G        0      0        2 
  14 chr14_27332871     HPrz    A    G        0      0        2 
  14 chr14_27332871     ZBoe    A    G        0      0        2 
  14 chr14_27332871     ZGre    A    G        0      0        2 
  14 chr14_27332871     ZHar    A    G        0      0        2 
  14 chr14_27332871   Sample    A    G        1      2        2 
  14 chr14_27341705     AAsi    T    C        0      0        2 
  14 chr14_27341705     AKia    T    C        0      0        2 
  14 chr14_27341705     AOna    T    C        0      0        2 
  14 chr14_27341705     ASom    T    C        0      0        2 
  14 chr14_27341705     HCab    T    C        0      0        2 
  14 chr14_27341705     HPrz    T    C        0      0        2 
  14 chr14_27341705     ZBoe    T    C      0.5      1        2 
  14 chr14_27341705     ZGre    T    C        0      0        2 
  14 chr14_27341705     ZHar    T    C        0      0        2 
  14 chr14_27341705   Sample    T    C        0      0        2 
  14 chr14_27342788     AAsi    C    G      0.5      1        2 
  14 chr14_27342788     AKia    C    G        0      0        2 
  14 chr14_27342788     AOna    C    G        0      0        2 
  14 chr14_27342788     ASom    C    G        0      0        2 
  14 chr14_27342788     HCab    C    G        0      0        2 
  14 chr14_27342788     HPrz    C    G        0      0        2 
  14 chr14_27342788     ZBoe    C    G        0      0        2 
  14 chr14_27342788     ZGre    C    G        0      0        2 
  14 chr14_27342788     ZHar    C    G        0      0        2 
  14 chr14_27342788   Sample    C    G        0      0        2 
  14 chr14_27353337     AAsi    G    A        0      0        2 
  14 chr14_27353337     AKia    G    A        0      0        2 
  14 chr14_27353337     AOna    G    A        0      0        2 
  14 chr14_27353337     ASom    G    A        0      0        2 
  14 chr14_27353337     HCab    G    A        1      2        2 
  14 chr14_27353337     HPrz    G    A        1      2        2 
  14 chr14_27353337     ZBoe    G    A        0      0        2 
  14 chr14_27353337     ZGre    G    A        0      0        2 
  14 chr14_27353337     ZHar    G    A        0      0        2 
  14 chr14_27353337   Sample    G    A        0      0        2 
  14 chr14_27357930     AAsi    A    G        0      0        2 
  14 chr14_27357930     AKia    A    G      0.5      1        2 
  14 chr14_27357930     AOna    A    G        1      2        2 
  14 chr14_27357930     ASom    A    G        0      0        2 
  14 chr14_27357930     HCab    A    G        0      0        2 
  14 chr14_27357930     HPrz    A    G        0      0        2 
  14 chr14_27357930     ZBoe    A    G        0      0        2 
  14 chr14_27357930     ZGre    A    G        0      0        2 
  14 chr14_27357930     ZHar    A    G        0      0        2 
  14 chr14_27357930   Sample    A    G        0      0        2 
  14 chr14_27361795     AAsi    G    T        0      0        2 
  14 chr14_27361795     AKia    G    T        0      0        2 
  14 chr14_27361795     AOna    G    T        0      0        2 
  14 chr14_27361795     ASom    G    T        0      0        2 
  14 chr14_27361795     HCab    G    T        1      2        2 
  14 chr14_27361795     HPrz    G    T        1      2        2 
  14 chr14_27361795     ZBoe    G    T        0      0        2 
  14 chr14_27361795     ZGre    G    T        0      0        2 
  14 chr14_27361795     ZHar    G    T        0      0        2 
  14 chr14_27361795   Sample    G    T        0      0        2 
  14 chr14_27363450     AAsi    G    A        1      2        2 
  14 chr14_27363450     AKia    G    A        0      0        2 
  14 chr14_27363450     AOna    G    A        0      0        2 
  14 chr14_27363450     ASom    G    A        1      2        2 
  14 chr14_27363450     HCab    G    A        0      0        2 
  14 chr14_27363450     HPrz    G    A        0      0        2 
  14 chr14_27363450     ZBoe    G    A        0      0        2 
  14 chr14_27363450     ZGre    G    A        0      0        2 
  14 chr14_27363450     ZHar    G    A        0      0        2 
  14 chr14_27363450   Sample    G    A        1      2        2 
  14 chr14_27366951     AAsi    A    C        0      0        2 
  14 chr14_27366951     AKia    A    C        0      0        2 
  14 chr14_27366951     AOna    A    C        0      0        2 
  14 chr14_27366951     ASom    A    C        0      0        2 
  14 chr14_27366951     HCab    A    C        1      2        2 
  14 chr14_27366951     HPrz    A    C        1      2        2 
  14 chr14_27366951     ZBoe    A    C        0      0        2 
  14 chr14_27366951     ZGre    A    C        0      0        2 
  14 chr14_27366951     ZHar    A    C        0      0        2 
  14 chr14_27366951   Sample    A    C        0      0        2 
  14 chr14_27390523     AAsi    A    G        0      0        2 
  14 chr14_27390523     AKia    A    G        0      0        2 
  14 chr14_27390523     AOna    A    G        0      0        2 
  14 chr14_27390523     ASom    A    G        0      0        2 
  14 chr14_27390523     HCab    A    G        1      2        2 
  14 chr14_27390523     HPrz    A    G        1      2        2 
  14 chr14_27390523     ZBoe    A    G        0      0        2 
  14 chr14_27390523     ZGre    A    G        0      0        2 
  14 chr14_27390523     ZHar    A    G        0      0        2 
  14 chr14_27390523   Sample    A    G        0      0        2 
  14 chr14_27401949     AAsi    T    C        0      0        2 
  14 chr14_27401949     AKia    T    C        1      2        2 
  14 chr14_27401949     AOna    T    C        0      0        2 
  14 chr14_27401949     ASom    T    C        0      0        2 
  14 chr14_27401949     HCab    T    C        0      0        2 
  14 chr14_27401949     HPrz    T    C        0      0        2 
  14 chr14_27401949     ZBoe    T    C        0      0        2 
  14 chr14_27401949     ZGre    T    C        0      0        2 
  14 chr14_27401949     ZHar    T    C        0      0        2 
  14 chr14_27401949   Sample    T    C        0      0        2 
  14 chr14_27407847     AAsi    T    C        0      0        2 
  14 chr14_27407847     AKia    T    C        0      0        2 
  14 chr14_27407847     AOna    T    C        0      0        2 
  14 chr14_27407847     ASom    T    C        1      2        2 
  14 chr14_27407847     HCab    T    C        0      0        2 
  14 chr14_27407847     HPrz    T    C        0      0        2 
  14 chr14_27407847     ZBoe    T    C        0      0        2 
  14 chr14_27407847     ZGre    T    C        0      0        2 
  14 chr14_27407847     ZHar    T    C        0      0        2 
  14 chr14_27407847   Sample    T    C        0      0        2 
  14 chr14_27412087     AAsi    C    T        0      0        2 
  14 chr14_27412087     AKia    C    T        0      0        2 
  14 chr14_27412087     AOna    C    T        0      0        2 
  14 chr14_27412087     ASom    C    T        0      0        2 
  14 chr14_27412087     HCab    C    T        1      2        2 
  14 chr14_27412087     HPrz    C    T        1      2        2 
  14 chr14_27412087     ZBoe    C    T        0      0        2 
  14 chr14_27412087     ZGre    C    T        0      0        2 
  14 chr14_27412087     ZHar    C    T        0      0        2 
  14 chr14_27412087   Sample    C    T        0      0        2 
  14 chr14_27413995     AAsi    C    A        0      0        2 
  14 chr14_27413995     AKia    C    A        0      0        2 
  14 chr14_27413995     AOna    C    A        0      0        2 
  14 chr14_27413995     ASom    C    A        0      0        2 
  14 chr14_27413995     HCab    C    A        1      2        2 
  14 chr14_27413995     HPrz    C    A        1      2        2 
  14 chr14_27413995     ZBoe    C    A        0      0        2 
  14 chr14_27413995     ZGre    C    A        0      0        2 
  14 chr14_27413995     ZHar    C    A        0      0        2 
  14 chr14_27413995   Sample    C    A        0      0        2 
  14 chr14_27420133     AAsi    G    T        0      0        2 
  14 chr14_27420133     AKia    G    T        0      0        2 
  14 chr14_27420133     AOna    G    T        0      0        2 
  14 chr14_27420133     ASom    G    T        0      0        2 
  14 chr14_27420133     HCab    G    T        0      0        2 
  14 chr14_27420133     HPrz    G    T        0      0        2 
  14 chr14_27420133     ZBoe    G    T        0      0        2 
  14 chr14_27420133     ZGre    G    T        1      2        2 
  14 chr14_27420133     ZHar    G    T        0      0        2 
  14 chr14_27420133   Sample    G    T        0      0        2 
  14 chr14_27432028     AAsi    C    T        0      0        2 
  14 chr14_27432028     AKia    C    T        0      0        2 
  14 chr14_27432028     AOna    C    T        0      0        2 
  14 chr14_27432028     ASom    C    T        0      0        2 
  14 chr14_27432028     HCab    C    T        1      2        2 
  14 chr14_27432028     HPrz    C    T        1      2        2 
  14 chr14_27432028     ZBoe    C    T        0      0        2 
  14 chr14_27432028     ZGre    C    T        0      0        2 
  14 chr14_27432028     ZHar    C    T        0      0        2 
  14 chr14_27432028   Sample    C    T        0      0        2 
  14 chr14_27435365     AAsi    G    A        0      0        2 
  14 chr14_27435365     AKia    G    A        0      0        2 
  14 chr14_27435365     AOna    G    A        0      0        2 
  14 chr14_27435365     ASom    G    A        0      0        2 
  14 chr14_27435365     HCab    G    A        0      0        2 
  14 chr14_27435365     HPrz    G    A        0      0        2 
  14 chr14_27435365     ZBoe    G    A      0.5      1        2 
  14 chr14_27435365     ZGre    G    A        0      0        2 
  14 chr14_27435365     ZHar    G    A        0      0        2 
  14 chr14_27435365   Sample    G    A        0      0        2 
  14 chr14_27436755     AAsi    A    G        0      0        2 
  14 chr14_27436755     AKia    A    G        0      0        2 
  14 chr14_27436755     AOna    A    G        0      0        2 
  14 chr14_27436755     ASom    A    G        0      0        2 
  14 chr14_27436755     HCab    A    G      0.5      1        2 
  14 chr14_27436755     HPrz    A    G      0.5      1        2 
  14 chr14_27436755     ZBoe    A    G        0      0        2 
  14 chr14_27436755     ZGre    A    G        0      0        2 
  14 chr14_27436755     ZHar    A    G        0      0        2 
  14 chr14_27436755   Sample    A    G        0      0        2 
  14 chr14_27437394     AAsi    G    C        0      0        2 
  14 chr14_27437394     AKia    G    C        0      0        2 
  14 chr14_27437394     AOna    G    C        0      0        2 
  14 chr14_27437394     ASom    G    C        0      0        2 
  14 chr14_27437394     HCab    G    C        0      0        2 
  14 chr14_27437394     HPrz    G    C        0      0        2 
  14 chr14_27437394     ZBoe    G    C        1      2        2 
  14 chr14_27437394     ZGre    G    C        0      0        2 
  14 chr14_27437394     ZHar    G    C        0      0        2 
  14 chr14_27437394   Sample    G    C        0      0        2 
  14 chr14_27442667     AAsi    A    G        0      0        2 
  14 chr14_27442667     AKia    A    G        0      0        2 
  14 chr14_27442667     AOna    A    G        0      0        2 
  14 chr14_27442667     ASom    A    G        0      0        2 
  14 chr14_27442667     HCab    A    G        0      0        2 
  14 chr14_27442667     HPrz    A    G        0      0        2 
  14 chr14_27442667     ZBoe    A    G        0      0        2 
  14 chr14_27442667     ZGre    A    G        0      0        2 
  14 chr14_27442667     ZHar    A    G        1      2        2 
  14 chr14_27442667   Sample    A    G        0      0        2 
  14 chr14_27446186     AAsi    A    C        0      0        2 
  14 chr14_27446186     AKia    A    C        0      0        2 
  14 chr14_27446186     AOna    A    C        0      0        2 
  14 chr14_27446186     ASom    A    C        0      0        2 
  14 chr14_27446186     HCab    A    C        0      0        2 
  14 chr14_27446186     HPrz    A    C      0.5      1        2 
  14 chr14_27446186     ZBoe    A    C        0      0        2 
  14 chr14_27446186     ZGre    A    C        0      0        2 
  14 chr14_27446186     ZHar    A    C        0      0        2 
  14 chr14_27446186   Sample    A    C        0      0        2 
  14 chr14_27449824     AAsi    T    G        0      0        2 
  14 chr14_27449824     AKia    T    G        0      0        2 
  14 chr14_27449824     AOna    T    G        0      0        2 
  14 chr14_27449824     ASom    T    G        0      0        2 
  14 chr14_27449824     HCab    T    G        1      2        2 
  14 chr14_27449824     HPrz    T    G        1      2        2 
  14 chr14_27449824     ZBoe    T    G        0      0        2 
  14 chr14_27449824     ZGre    T    G        0      0        2 
  14 chr14_27449824     ZHar    T    G        0      0        2 
  14 chr14_27449824   Sample    T    G        0      0        2 
  14 chr14_27450419     AAsi    T    G        0      0        2 
  14 chr14_27450419     AKia    T    G        0      0        2 
  14 chr14_27450419     AOna    T    G        0      0        2 
  14 chr14_27450419     ASom    T    G        0      0        2 
  14 chr14_27450419     HCab    T    G        0      0        2 
  14 chr14_27450419     HPrz    T    G      0.5      1        2 
  14 chr14_27450419     ZBoe    T    G        0      0        2 
  14 chr14_27450419     ZGre    T    G        0      0        2 
  14 chr14_27450419     ZHar    T    G        0      0        2 
  14 chr14_27450419   Sample    T    G        0      0        2 
  14 chr14_27451650     AAsi    C    T        1      2        2 
  14 chr14_27451650     AKia    C    T        0      0        2 
  14 chr14_27451650     AOna    C    T        0      0        2 
  14 chr14_27451650     ASom    C    T        1      2        2 
  14 chr14_27451650     HCab    C    T        1      2        2 
  14 chr14_27451650     HPrz    C    T        1      2        2 
  14 chr14_27451650     ZBoe    C    T        0      0        2 
  14 chr14_27451650     ZGre    C    T        0      0        2 
  14 chr14_27451650     ZHar    C    T        0      0        2 
  14 chr14_27451650   Sample    C    T        1      2        2 
  14 chr14_27453821     AAsi    A    G        0      0        2 
  14 chr14_27453821     AKia    A    G        0      0        2 
  14 chr14_27453821     AOna    A    G        0      0        2 
  14 chr14_27453821     ASom    A    G        0      0        2 
  14 chr14_27453821     HCab    A    G        1      2        2 
  14 chr14_27453821     HPrz    A    G        1      2        2 
  14 chr14_27453821     ZBoe    A    G        0      0        2 
  14 chr14_27453821     ZGre    A    G        0      0        2 
  14 chr14_27453821     ZHar    A    G        0      0        2 
  14 chr14_27453821   Sample    A    G        0      0        2 
  14 chr14_27453889     AAsi    C    T      0.5      1        2 
  14 chr14_27453889     AKia    C    T        0      0        2 
  14 chr14_27453889     AOna    C    T        0      0        2 
  14 chr14_27453889     ASom    C    T        0      0        2 
  14 chr14_27453889     HCab    C    T        0      0        2 
  14 chr14_27453889     HPrz    C    T        0      0        2 
  14 chr14_27453889     ZBoe    C    T        0      0        2 
  14 chr14_27453889     ZGre    C    T        0      0        2 
  14 chr14_27453889     ZHar    C    T        0      0        2 
  14 chr14_27453889   Sample    C    T        0      0        2 
  14 chr14_27460761     AAsi    A    G        0      0        2 
  14 chr14_27460761     AKia    A    G        0      0        2 
  14 chr14_27460761     AOna    A    G        0      0        2 
  14 chr14_27460761     ASom    A    G        0      0        2 
  14 chr14_27460761     HCab    A    G        0      0        2 
  14 chr14_27460761     HPrz    A    G        0      0        2 
  14 chr14_27460761     ZBoe    A    G        0      0        2 
  14 chr14_27460761     ZGre    A    G        0      0        2 
  14 chr14_27460761     ZHar    A    G        1      2        2 
  14 chr14_27460761   Sample    A    G        0      0        2 
  14 chr14_27466429     AAsi    A    G        0      0        2 
  14 chr14_27466429     AKia    A    G        0      0        2 
  14 chr14_27466429     AOna    A    G        0      0        2 
  14 chr14_27466429     ASom    A    G        0      0        2 
  14 chr14_27466429     HCab    A    G        0      0        2 
  14 chr14_27466429     HPrz    A    G        0      0        2 
  14 chr14_27466429     ZBoe    A    G        1      2        2 
  14 chr14_27466429     ZGre    A    G        0      0        2 
  14 chr14_27466429     ZHar    A    G        0      0        2 
  14 chr14_27466429   Sample    A    G        0      0        2 
  14 chr14_27469715     AAsi    C    T        0      0        2 
  14 chr14_27469715     AKia    C    T        0      0        2 
  14 chr14_27469715     AOna    C    T        0      0        2 
  14 chr14_27469715     ASom    C    T        0      0        2 
  14 chr14_27469715     HCab    C    T        1      2        2 
  14 chr14_27469715     HPrz    C    T        1      2        2 
  14 chr14_27469715     ZBoe    C    T        0      0        2 
  14 chr14_27469715     ZGre    C    T        0      0        2 
  14 chr14_27469715     ZHar    C    T        0      0        2 
  14 chr14_27469715   Sample    C    T        0      0        2 
  14 chr14_27483928     AAsi    A    G      0.5      1        2 
  14 chr14_27483928     AKia    A    G        0      0        2 
  14 chr14_27483928     AOna    A    G        0      0        2 
  14 chr14_27483928     ASom    A    G        0      0        2 
  14 chr14_27483928     HCab    A    G        0      0        2 
  14 chr14_27483928     HPrz    A    G        0      0        2 
  14 chr14_27483928     ZBoe    A    G        0      0        2 
  14 chr14_27483928     ZGre    A    G        0      0        2 
  14 chr14_27483928     ZHar    A    G        0      0        2 
  14 chr14_27483928   Sample    A    G        0      0        2 
  14 chr14_27485327     AAsi    C    T        1      2        2 
  14 chr14_27485327     AKia    C    T        0      0        2 
  14 chr14_27485327     AOna    C    T        0      0        2 
  14 chr14_27485327     ASom    C    T        1      2        2 
  14 chr14_27485327     HCab    C    T        1      2        2 
  14 chr14_27485327     HPrz    C    T        1      2        2 
  14 chr14_27485327     ZBoe    C    T        0      0        2 
  14 chr14_27485327     ZGre    C    T        0      0        2 
  14 chr14_27485327     ZHar    C    T        0      0        2 
  14 chr14_27485327   Sample    C    T        1      2        2 
  14 chr14_27488668     AAsi    C    A        0      0        2 
  14 chr14_27488668     AKia    C    A        0      0        2 
  14 chr14_27488668     AOna    C    A        0      0        2 
  14 chr14_27488668     ASom    C    A        0      0        2 
  14 chr14_27488668     HCab    C    A      0.5      1        2 
  14 chr14_27488668     HPrz    C    A      0.5      1        2 
  14 chr14_27488668     ZBoe    C    A        0      0        2 
  14 chr14_27488668     ZGre    C    A        0      0        2 
  14 chr14_27488668     ZHar    C    A        0      0        2 
  14 chr14_27488668   Sample    C    A        0      0        2 
  14 chr14_27488876     AAsi    A    T        0      0        2 
  14 chr14_27488876     AKia    A    T        0      0        2 
  14 chr14_27488876     AOna    A    T        0      0        2 
  14 chr14_27488876     ASom    A    T        0      0        2 
  14 chr14_27488876     HCab    A    T        1      2        2 
  14 chr14_27488876     HPrz    A    T        1      2        2 
  14 chr14_27488876     ZBoe    A    T        0      0        2 
  14 chr14_27488876     ZGre    A    T        0      0        2 
  14 chr14_27488876     ZHar    A    T        0      0        2 
  14 chr14_27488876   Sample    A    T        0      0        2 
  14 chr14_27491842     AAsi    A    G        0      0        2 
  14 chr14_27491842     AKia    A    G        0      0        2 
  14 chr14_27491842     AOna    A    G        1      2        2 
  14 chr14_27491842     ASom    A    G        0      0        2 
  14 chr14_27491842     HCab    A    G        0      0        2 
  14 chr14_27491842     HPrz    A    G        0      0        2 
  14 chr14_27491842     ZBoe    A    G        0      0        2 
  14 chr14_27491842     ZGre    A    G        0      0        2 
  14 chr14_27491842     ZHar    A    G        0      0        2 
  14 chr14_27491842   Sample    A    G        0      0        2 
  14 chr14_27494824     AAsi    C    T        0      0        2 
  14 chr14_27494824     AKia    C    T        0      0        2 
  14 chr14_27494824     AOna    C    T        0      0        2 
  14 chr14_27494824     ASom    C    T        0      0        2 
  14 chr14_27494824     HCab    C    T        1      2        2 
  14 chr14_27494824     HPrz    C    T        1      2        2 
  14 chr14_27494824     ZBoe    C    T        0      0        2 
  14 chr14_27494824     ZGre    C    T        0      0        2 
  14 chr14_27494824     ZHar    C    T        0      0        2 
  14 chr14_27494824   Sample    C    T        0      0        2 
  14 chr14_27495523     AAsi    A    G      0.5      1        2 
  14 chr14_27495523     AKia    A    G        0      0        2 
  14 chr14_27495523     AOna    A    G        0      0        2 
  14 chr14_27495523     ASom    A    G        0      0        2 
  14 chr14_27495523     HCab    A    G        0      0        2 
  14 chr14_27495523     HPrz    A    G        0      0        2 
  14 chr14_27495523     ZBoe    A    G        0      0        2 
  14 chr14_27495523     ZGre    A    G        0      0        2 
  14 chr14_27495523     ZHar    A    G        0      0        2 
  14 chr14_27495523   Sample    A    G        0      0        2 
  14 chr14_27498820     AAsi    C    G        0      0        2 
  14 chr14_27498820     AKia    C    G        0      0        2 
  14 chr14_27498820     AOna    C    G        0      0        2 
  14 chr14_27498820     ASom    C    G        0      0        2 
  14 chr14_27498820     HCab    C    G        1      2        2 
  14 chr14_27498820     HPrz    C    G        1      2        2 
  14 chr14_27498820     ZBoe    C    G        0      0        2 
  14 chr14_27498820     ZGre    C    G        0      0        2 
  14 chr14_27498820     ZHar    C    G        0      0        2 
  14 chr14_27498820   Sample    C    G        0      0        2 
  14 chr14_27502606     AAsi    T    C        0      0        2 
  14 chr14_27502606     AKia    T    C        0      0        2 
  14 chr14_27502606     AOna    T    C        1      2        2 
  14 chr14_27502606     ASom    T    C        0      0        2 
  14 chr14_27502606     HCab    T    C        0      0        2 
  14 chr14_27502606     HPrz    T    C        0      0        2 
  14 chr14_27502606     ZBoe    T    C        0      0        2 
  14 chr14_27502606     ZGre    T    C        0      0        2 
  14 chr14_27502606     ZHar    T    C        0      0        2 
  14 chr14_27502606   Sample    T    C        0      0        2 
  14 chr14_27506530     AAsi    T    C        0      0        2 
  14 chr14_27506530     AKia    T    C        0      0        2 
  14 chr14_27506530     AOna    T    C        0      0        2 
  14 chr14_27506530     ASom    T    C        0      0        2 
  14 chr14_27506530     HCab    T    C        0      0        2 
  14 chr14_27506530     HPrz    T    C        0      0        2 
  14 chr14_27506530     ZBoe    T    C        0      0        2 
  14 chr14_27506530     ZGre    T    C        1      2        2 
  14 chr14_27506530     ZHar    T    C        0      0        2 
  14 chr14_27506530   Sample    T    C        0      0        2 
  14 chr14_27512070     AAsi    G    C        0      0        2 
  14 chr14_27512070     AKia    G    C        1      2        2 
  14 chr14_27512070     AOna    G    C        0      0        2 
  14 chr14_27512070     ASom    G    C        0      0        2 
  14 chr14_27512070     HCab    G    C        1      2        2 
  14 chr14_27512070     HPrz    G    C        1      2        2 
  14 chr14_27512070     ZBoe    G    C        0      0        2 
  14 chr14_27512070     ZGre    G    C        0      0        2 
  14 chr14_27512070     ZHar    G    C        1      2        2 
  14 chr14_27512070   Sample    G    C        0      0        2 
  14 chr14_27512241     AAsi    T    C        0      0        2 
  14 chr14_27512241     AKia    T    C        0      0        2 
  14 chr14_27512241     AOna    T    C        0      0        2 
  14 chr14_27512241     ASom    T    C        0      0        2 
  14 chr14_27512241     HCab    T    C        0      0        2 
  14 chr14_27512241     HPrz    T    C        0      0        2 
  14 chr14_27512241     ZBoe    T    C        0      0        2 
  14 chr14_27512241     ZGre    T    C        0      0        2 
  14 chr14_27512241     ZHar    T    C        1      2        2 
  14 chr14_27512241   Sample    T    C        0      0        2 
  14 chr14_27514320     AAsi    T    A        0      0        2 
  14 chr14_27514320     AKia    T    A      0.5      1        2 
  14 chr14_27514320     AOna    T    A        0      0        2 
  14 chr14_27514320     ASom    T    A        0      0        2 
  14 chr14_27514320     HCab    T    A        0      0        2 
  14 chr14_27514320     HPrz    T    A        0      0        2 
  14 chr14_27514320     ZBoe    T    A        1      2        2 
  14 chr14_27514320     ZGre    T    A        1      2        2 
  14 chr14_27514320     ZHar    T    A        1      2        2 
  14 chr14_27514320   Sample    T    A        0      0        2 
  14 chr14_27517279     AAsi    C    T        1      2        2 
  14 chr14_27517279     AKia    C    T        0      0        2 
  14 chr14_27517279     AOna    C    T        1      2        2 
  14 chr14_27517279     ASom    C    T        1      2        2 
  14 chr14_27517279     HCab    C    T        0      0        2 
  14 chr14_27517279     HPrz    C    T        0      0        2 
  14 chr14_27517279     ZBoe    C    T        0      0        2 
  14 chr14_27517279     ZGre    C    T        0      0        2 
  14 chr14_27517279     ZHar    C    T        0      0        2 
  14 chr14_27517279   Sample    C    T        1      2        2 
  14 chr14_27522031     AAsi    G    A        0      0        2 
  14 chr14_27522031     AKia    G    A        0      0        2 
  14 chr14_27522031     AOna    G    A        1      2        2 
  14 chr14_27522031     ASom    G    A        0      0        2 
  14 chr14_27522031     HCab    G    A        0      0        2 
  14 chr14_27522031     HPrz    G    A        0      0        2 
  14 chr14_27522031     ZBoe    G    A        0      0        2 
  14 chr14_27522031     ZGre    G    A        0      0        2 
  14 chr14_27522031     ZHar    G    A        0      0        2 
  14 chr14_27522031   Sample    G    A        0      0        2 
  14 chr14_27523114     AAsi    T    C        0      0        2 
  14 chr14_27523114     AKia    T    C        0      0        2 
  14 chr14_27523114     AOna    T    C        0      0        2 
  14 chr14_27523114     ASom    T    C        0      0        2 
  14 chr14_27523114     HCab    T    C        0      0        2 
  14 chr14_27523114     HPrz    T    C      0.5      1        2 
  14 chr14_27523114     ZBoe    T    C        0      0        2 
  14 chr14_27523114     ZGre    T    C        0      0        2 
  14 chr14_27523114     ZHar    T    C      0.5      1        2 
  14 chr14_27523114   Sample    T    C        0      0        2 
  14 chr14_27528325     AAsi    A    G        0      0        2 
  14 chr14_27528325     AKia    A    G        0      0        2 
  14 chr14_27528325     AOna    A    G        0      0        2 
  14 chr14_27528325     ASom    A    G        0      0        2 
  14 chr14_27528325     HCab    A    G        0      0        2 
  14 chr14_27528325     HPrz    A    G        0      0        2 
  14 chr14_27528325     ZBoe    A    G        0      0        2 
  14 chr14_27528325     ZGre    A    G        0      0        2 
  14 chr14_27528325     ZHar    A    G        1      2        2 
  14 chr14_27528325   Sample    A    G        0      0        2 
  14 chr14_27529835     AAsi    A    G        0      0        2 
  14 chr14_27529835     AKia    A    G      0.5      1        2 
  14 chr14_27529835     AOna    A    G        0      0        2 
  14 chr14_27529835     ASom    A    G        0      0        2 
  14 chr14_27529835     HCab    A    G        0      0        2 
  14 chr14_27529835     HPrz    A    G        0      0        2 
  14 chr14_27529835     ZBoe    A    G        0      0        2 
  14 chr14_27529835     ZGre    A    G        0      0        2 
  14 chr14_27529835     ZHar    A    G        0      0        2 
  14 chr14_27529835   Sample    A    G        0      0        2 
  14 chr14_27531429     AAsi    C    T        0      0        2 
  14 chr14_27531429     AKia    C    T      0.5      1        2 
  14 chr14_27531429     AOna    C    T        0      0        2 
  14 chr14_27531429     ASom    C    T        0      0        2 
  14 chr14_27531429     HCab    C    T        0      0        2 
  14 chr14_27531429     HPrz    C    T        0      0        2 
  14 chr14_27531429     ZBoe    C    T        0      0        2 
  14 chr14_27531429     ZGre    C    T        0      0        2 
  14 chr14_27531429     ZHar    C    T        0      0        2 
  14 chr14_27531429   Sample    C    T        0      0        2 
  14 chr14_27539690     AAsi    G    A        0      0        2 
  14 chr14_27539690     AKia    G    A        0      0        2 
  14 chr14_27539690     AOna    G    A        0      0        2 
  14 chr14_27539690     ASom    G    A        0      0        2 
  14 chr14_27539690     HCab    G    A        0      0        2 
  14 chr14_27539690     HPrz    G    A        0      0        2 
  14 chr14_27539690     ZBoe    G    A        0      0        2 
  14 chr14_27539690     ZGre    G    A        0      0        2 
  14 chr14_27539690     ZHar    G    A        1      2        2 
  14 chr14_27539690   Sample    G    A        0      0        2 
  14 chr14_27542685     AAsi    C    A        0      0        2 
  14 chr14_27542685     AKia    C    A        0      0        2 
  14 chr14_27542685     AOna    C    A        0      0        2 
  14 chr14_27542685     ASom    C    A        0      0        2 
  14 chr14_27542685     HCab    C    A        1      2        2 
  14 chr14_27542685     HPrz    C    A        1      2        2 
  14 chr14_27542685     ZBoe    C    A        0      0        2 
  14 chr14_27542685     ZGre    C    A        0      0        2 
  14 chr14_27542685     ZHar    C    A        0      0        2 
  14 chr14_27542685   Sample    C    A        0      0        2 
  14 chr14_27543504     AAsi    A    G        0      0        2 
  14 chr14_27543504     AKia    A    G        0      0        2 
  14 chr14_27543504     AOna    A    G        0      0        2 
  14 chr14_27543504     ASom    A    G        0      0        2 
  14 chr14_27543504     HCab    A    G        0      0        2 
  14 chr14_27543504     HPrz    A    G        0      0        2 
  14 chr14_27543504     ZBoe    A    G        0      0        2 
  14 chr14_27543504     ZGre    A    G        0      0        2 
  14 chr14_27543504     ZHar    A    G        1      2        2 
  14 chr14_27543504   Sample    A    G        0      0        2 
  14 chr14_27543782     AAsi    A    G        0      0        2 
  14 chr14_27543782     AKia    A    G        0      0        2 
  14 chr14_27543782     AOna    A    G        0      0        2 
  14 chr14_27543782     ASom    A    G        0      0        2 
  14 chr14_27543782     HCab    A    G        0      0        2 
  14 chr14_27543782     HPrz    A    G        0      0        2 
  14 chr14_27543782     ZBoe    A    G        1      2        2 
  14 chr14_27543782     ZGre    A    G        0      0        2 
  14 chr14_27543782     ZHar    A    G        0      0        2 
  14 chr14_27543782   Sample    A    G        0      0        2 
  14 chr14_27544587     AAsi    C    T        0      0        2 
  14 chr14_27544587     AKia    C    T      0.5      1        2 
  14 chr14_27544587     AOna    C    T        0      0        2 
  14 chr14_27544587     ASom    C    T        0      0        2 
  14 chr14_27544587     HCab    C    T        0      0        2 
  14 chr14_27544587     HPrz    C    T        0      0        2 
  14 chr14_27544587     ZBoe    C    T        0      0        2 
  14 chr14_27544587     ZGre    C    T        0      0        2 
  14 chr14_27544587     ZHar    C    T        0      0        2 
  14 chr14_27544587   Sample    C    T        0      0        2 
  14 chr14_27550374     AAsi    A    G        0      0        2 
  14 chr14_27550374     AKia    A    G        0      0        2 
  14 chr14_27550374     AOna    A    G        0      0        2 
  14 chr14_27550374     ASom    A    G        0      0        2 
  14 chr14_27550374     HCab    A    G        0      0        2 
  14 chr14_27550374     HPrz    A    G        0      0        2 
  14 chr14_27550374     ZBoe    A    G        1      2        2 
  14 chr14_27550374     ZGre    A    G        0      0        2 
  14 chr14_27550374     ZHar    A    G        0      0        2 
  14 chr14_27550374   Sample    A    G        0      0        2 
  14 chr14_27551787     AAsi    C    A        0      0        2 
  14 chr14_27551787     AKia    C    A        0      0        2 
  14 chr14_27551787     AOna    C    A        0      0        2 
  14 chr14_27551787     ASom    C    A        0      0        2 
  14 chr14_27551787     HCab    C    A        1      2        2 
  14 chr14_27551787     HPrz    C    A        1      2        2 
  14 chr14_27551787     ZBoe    C    A        0      0        2 
  14 chr14_27551787     ZGre    C    A        0      0        2 
  14 chr14_27551787     ZHar    C    A        0      0        2 
  14 chr14_27551787   Sample    C    A        0      0        2 
  14 chr14_27553017     AAsi    T    A        0      0        2 
  14 chr14_27553017     AKia    T    A        0      0        2 
  14 chr14_27553017     AOna    T    A        0      0        2 
  14 chr14_27553017     ASom    T    A        0      0        2 
  14 chr14_27553017     HCab    T    A        0      0        2 
  14 chr14_27553017     HPrz    T    A        0      0        2 
  14 chr14_27553017     ZBoe    T    A        1      2        2 
  14 chr14_27553017     ZGre    T    A        0      0        2 
  14 chr14_27553017     ZHar    T    A        0      0        2 
  14 chr14_27553017   Sample    T    A        0      0        2 
  14 chr14_27560827     AAsi    A    G        0      0        2 
  14 chr14_27560827     AKia    A    G        0      0        2 
  14 chr14_27560827     AOna    A    G        0      0        2 
  14 chr14_27560827     ASom    A    G        0      0        2 
  14 chr14_27560827     HCab    A    G        0      0        2 
  14 chr14_27560827     HPrz    A    G        0      0        2 
  14 chr14_27560827     ZBoe    A    G        0      0        2 
  14 chr14_27560827     ZGre    A    G      0.5      1        2 
  14 chr14_27560827     ZHar    A    G        0      0        2 
  14 chr14_27560827   Sample    A    G        0      0        2 
  14 chr14_27565122     AAsi    T    C        0      0        2 
  14 chr14_27565122     AKia    T    C        0      0        2 
  14 chr14_27565122     AOna    T    C        0      0        2 
  14 chr14_27565122     ASom    T    C        0      0        2 
  14 chr14_27565122     HCab    T    C        0      0        2 
  14 chr14_27565122     HPrz    T    C        0      0        2 
  14 chr14_27565122     ZBoe    T    C        1      2        2 
  14 chr14_27565122     ZGre    T    C        0      0        2 
  14 chr14_27565122     ZHar    T    C        0      0        2 
  14 chr14_27565122   Sample    T    C        0      0        2 
  14 chr14_27567329     AAsi    G    T        0      0        2 
  14 chr14_27567329     AKia    G    T        0      0        2 
  14 chr14_27567329     AOna    G    T        0      0        2 
  14 chr14_27567329     ASom    G    T        0      0        2 
  14 chr14_27567329     HCab    G    T        1      2        2 
  14 chr14_27567329     HPrz    G    T        1      2        2 
  14 chr14_27567329     ZBoe    G    T        0      0        2 
  14 chr14_27567329     ZGre    G    T        0      0        2 
  14 chr14_27567329     ZHar    G    T        0      0        2 
  14 chr14_27567329   Sample    G    T        0      0        2 
  14 chr14_27569574     AAsi    A    G        0      0        2 
  14 chr14_27569574     AKia    A    G        0      0        2 
  14 chr14_27569574     AOna    A    G        0      0        2 
  14 chr14_27569574     ASom    A    G        0      0        2 
  14 chr14_27569574     HCab    A    G        0      0        2 
  14 chr14_27569574     HPrz    A    G      0.5      1        2 
  14 chr14_27569574     ZBoe    A    G        0      0        2 
  14 chr14_27569574     ZGre    A    G        0      0        2 
  14 chr14_27569574     ZHar    A    G        0      0        2 
  14 chr14_27569574   Sample    A    G        0      0        2 
  14 chr14_27578778     AAsi    C    T        0      0        2 
  14 chr14_27578778     AKia    C    T        0      0        2 
  14 chr14_27578778     AOna    C    T        0      0        2 
  14 chr14_27578778     ASom    C    T        0      0        2 
  14 chr14_27578778     HCab    C    T        0      0        2 
  14 chr14_27578778     HPrz    C    T        0      0        2 
  14 chr14_27578778     ZBoe    C    T        0      0        2 
  14 chr14_27578778     ZGre    C    T        0      0        2 
  14 chr14_27578778     ZHar    C    T        1      2        2 
  14 chr14_27578778   Sample    C    T        0      0        2 
  14 chr14_27580258     AAsi    T    C        0      0        2 
  14 chr14_27580258     AKia    T    C        0      0        2 
  14 chr14_27580258     AOna    T    C        0      0        2 
  14 chr14_27580258     ASom    T    C        0      0        2 
  14 chr14_27580258     HCab    T    C        0      0        2 
  14 chr14_27580258     HPrz    T    C        0      0        2 
  14 chr14_27580258     ZBoe    T    C        0      0        2 
  14 chr14_27580258     ZGre    T    C        0      0        2 
  14 chr14_27580258     ZHar    T    C      0.5      1        2 
  14 chr14_27580258   Sample    T    C        0      0        2 
  14 chr14_27582144     AAsi    A    G        0      0        2 
  14 chr14_27582144     AKia    A    G        0      0        2 
  14 chr14_27582144     AOna    A    G        0      0        2 
  14 chr14_27582144     ASom    A    G        0      0        2 
  14 chr14_27582144     HCab    A    G        0      0        2 
  14 chr14_27582144     HPrz    A    G        0      0        2 
  14 chr14_27582144     ZBoe    A    G        1      2        2 
  14 chr14_27582144     ZGre    A    G        0      0        2 
  14 chr14_27582144     ZHar    A    G        0      0        2 
  14 chr14_27582144   Sample    A    G        0      0        2 
  14 chr14_27583011     AAsi    A    G        0      0        2 
  14 chr14_27583011     AKia    A    G        0      0        2 
  14 chr14_27583011     AOna    A    G        0      0        2 
  14 chr14_27583011     ASom    A    G        0      0        2 
  14 chr14_27583011     HCab    A    G        0      0        2 
  14 chr14_27583011     HPrz    A    G        0      0        2 
  14 chr14_27583011     ZBoe    A    G        0      0        2 
  14 chr14_27583011     ZGre    A    G        0      0        2 
  14 chr14_27583011     ZHar    A    G        1      2        2 
  14 chr14_27583011   Sample    A    G        0      0        2 
  14 chr14_27590715     AAsi    T    C        0      0        2 
  14 chr14_27590715     AKia    T    C        0      0        2 
  14 chr14_27590715     AOna    T    C        0      0        2 
  14 chr14_27590715     ASom    T    C        0      0        2 
  14 chr14_27590715     HCab    T    C        0      0        2 
  14 chr14_27590715     HPrz    T    C        0      0        2 
  14 chr14_27590715     ZBoe    T    C        0      0        2 
  14 chr14_27590715     ZGre    T    C      0.5      1        2 
  14 chr14_27590715     ZHar    T    C        0      0        2 
  14 chr14_27590715   Sample    T    C        0      0        2 
  14 chr14_27591474     AAsi    C    T        0      0        2 
  14 chr14_27591474     AKia    C    T        0      0        2 
  14 chr14_27591474     AOna    C    T        0      0        2 
  14 chr14_27591474     ASom    C    T        0      0        2 
  14 chr14_27591474     HCab    C    T        0      0        2 
  14 chr14_27591474     HPrz    C    T        0      0        2 
  14 chr14_27591474     ZBoe    C    T        1      2        2 
  14 chr14_27591474     ZGre    C    T        1      2        2 
  14 chr14_27591474     ZHar    C    T        1      2        2 
  14 chr14_27591474   Sample    C    T        0      0        2 
  14 chr14_27592414     AAsi    T    A        0      0        2 
  14 chr14_27592414     AKia    T    A        0      0        2 
  14 chr14_27592414     AOna    T    A        0      0        2 
  14 chr14_27592414     ASom    T    A        0      0        2 
  14 chr14_27592414     HCab    T    A        0      0        2 
  14 chr14_27592414     HPrz    T    A        0      0        2 
  14 chr14_27592414     ZBoe    T    A        0      0        2 
  14 chr14_27592414     ZGre    T    A      0.5      1        2 
  14 chr14_27592414     ZHar    T    A        0      0        2 
  14 chr14_27592414   Sample    T    A        0      0        2 
  14 chr14_27598582     AAsi    A    G        0      0        2 
  14 chr14_27598582     AKia    A    G        0      0        2 
  14 chr14_27598582     AOna    A    G        0      0        2 
  14 chr14_27598582     ASom    A    G        0      0        2 
  14 chr14_27598582     HCab    A    G        0      0        2 
  14 chr14_27598582     HPrz    A    G        0      0        2 
  14 chr14_27598582     ZBoe    A    G        1      2        2 
  14 chr14_27598582     ZGre    A    G      0.5      1        2 
  14 chr14_27598582     ZHar    A    G        1      2        2 
  14 chr14_27598582   Sample    A    G        0      0        2 
  14 chr14_27599355     AAsi    T    C        0      0        2 
  14 chr14_27599355     AKia    T    C        0      0        2 
  14 chr14_27599355     AOna    T    C        0      0        2 
  14 chr14_27599355     ASom    T    C        0      0        2 
  14 chr14_27599355     HCab    T    C        0      0        2 
  14 chr14_27599355     HPrz    T    C        0      0        2 
  14 chr14_27599355     ZBoe    T    C        1      2        2 
  14 chr14_27599355     ZGre    T    C        0      0        2 
  14 chr14_27599355     ZHar    T    C        0      0        2 
  14 chr14_27599355   Sample    T    C        0      0        2 
  14 chr14_27612155     AAsi    G    A        0      0        2 
  14 chr14_27612155     AKia    G    A        0      0        2 
  14 chr14_27612155     AOna    G    A        0      0        2 
  14 chr14_27612155     ASom    G    A        0      0        2 
  14 chr14_27612155     HCab    G    A        0      0        2 
  14 chr14_27612155     HPrz    G    A        0      0        2 
  14 chr14_27612155     ZBoe    G    A        0      0        2 
  14 chr14_27612155     ZGre    G    A        0      0        2 
  14 chr14_27612155     ZHar    G    A        1      2        2 
  14 chr14_27612155   Sample    G    A        0      0        2 
  14 chr14_27613484     AAsi    A    C        0      0        2 
  14 chr14_27613484     AKia    A    C        1      2        2 
  14 chr14_27613484     AOna    A    C        0      0        2 
  14 chr14_27613484     ASom    A    C        0      0        2 
  14 chr14_27613484     HCab    A    C        0      0        2 
  14 chr14_27613484     HPrz    A    C        0      0        2 
  14 chr14_27613484     ZBoe    A    C        0      0        2 
  14 chr14_27613484     ZGre    A    C        0      0        2 
  14 chr14_27613484     ZHar    A    C        0      0        2 
  14 chr14_27613484   Sample    A    C        0      0        2 
  14 chr14_27614403     AAsi    A    G        0      0        2 
  14 chr14_27614403     AKia    A    G        1      2        2 
  14 chr14_27614403     AOna    A    G        1      2        2 
  14 chr14_27614403     ASom    A    G        0      0        2 
  14 chr14_27614403     HCab    A    G        0      0        2 
  14 chr14_27614403     HPrz    A    G        0      0        2 
  14 chr14_27614403     ZBoe    A    G        0      0        2 
  14 chr14_27614403     ZGre    A    G        0      0        2 
  14 chr14_27614403     ZHar    A    G        1      2        2 
  14 chr14_27614403   Sample    A    G        0      0        2 
  14 chr14_27616098     AAsi    A    T        0      0        2 
  14 chr14_27616098     AKia    A    T        1      2        2 
  14 chr14_27616098     AOna    A    T        1      2        2 
  14 chr14_27616098     ASom    A    T        0      0        2 
  14 chr14_27616098     HCab    A    T        0      0        2 
  14 chr14_27616098     HPrz    A    T        0      0        2 
  14 chr14_27616098     ZBoe    A    T        0      0        2 
  14 chr14_27616098     ZGre    A    T        0      0        2 
  14 chr14_27616098     ZHar    A    T        0      0        2 
  14 chr14_27616098   Sample    A    T        0      0        2 
  14 chr14_27621716     AAsi    A    G        0      0        2 
  14 chr14_27621716     AKia    A    G        0      0        2 
  14 chr14_27621716     AOna    A    G        0      0        2 
  14 chr14_27621716     ASom    A    G        0      0        2 
  14 chr14_27621716     HCab    A    G        1      2        2 
  14 chr14_27621716     HPrz    A    G        1      2        2 
  14 chr14_27621716     ZBoe    A    G        0      0        2 
  14 chr14_27621716     ZGre    A    G        0      0        2 
  14 chr14_27621716     ZHar    A    G        0      0        2 
  14 chr14_27621716   Sample    A    G        0      0        2 
  14 chr14_27625663     AAsi    C    G        1      2        2 
  14 chr14_27625663     AKia    C    G        0      0        2 
  14 chr14_27625663     AOna    C    G        0      0        2 
  14 chr14_27625663     ASom    C    G        1      2        2 
  14 chr14_27625663     HCab    C    G        0      0        2 
  14 chr14_27625663     HPrz    C    G        0      0        2 
  14 chr14_27625663     ZBoe    C    G        0      0        2 
  14 chr14_27625663     ZGre    C    G        0      0        2 
  14 chr14_27625663     ZHar    C    G        0      0        2 
  14 chr14_27625663   Sample    C    G        1      2        2 
  14 chr14_27627245     AAsi    C    G        0      0        2 
  14 chr14_27627245     AKia    C    G        0      0        2 
  14 chr14_27627245     AOna    C    G        0      0        2 
  14 chr14_27627245     ASom    C    G        0      0        2 
  14 chr14_27627245     HCab    C    G        1      2        2 
  14 chr14_27627245     HPrz    C    G        1      2        2 
  14 chr14_27627245     ZBoe    C    G        0      0        2 
  14 chr14_27627245     ZGre    C    G        0      0        2 
  14 chr14_27627245     ZHar    C    G        0      0        2 
  14 chr14_27627245   Sample    C    G        0      0        2 
  14 chr14_27627579     AAsi    A    G        0      0        2 
  14 chr14_27627579     AKia    A    G        0      0        2 
  14 chr14_27627579     AOna    A    G        0      0        2 
  14 chr14_27627579     ASom    A    G        0      0        2 
  14 chr14_27627579     HCab    A    G        0      0        2 
  14 chr14_27627579     HPrz    A    G        0      0        2 
  14 chr14_27627579     ZBoe    A    G        0      0        2 
  14 chr14_27627579     ZGre    A    G      0.5      1        2 
  14 chr14_27627579     ZHar    A    G        0      0        2 
  14 chr14_27627579   Sample    A    G        0      0        2 
  14 chr14_27634230     AAsi    G    A        0      0        2 
  14 chr14_27634230     AKia    G    A        0      0        2 
  14 chr14_27634230     AOna    G    A        0      0        2 
  14 chr14_27634230     ASom    G    A        0      0        2 
  14 chr14_27634230     HCab    G    A        1      2        2 
  14 chr14_27634230     HPrz    G    A        1      2        2 
  14 chr14_27634230     ZBoe    G    A        0      0        2 
  14 chr14_27634230     ZGre    G    A        0      0        2 
  14 chr14_27634230     ZHar    G    A        0      0        2 
  14 chr14_27634230   Sample    G    A        0      0        2 
  14 chr14_27636018     AAsi    G    A        0      0        2 
  14 chr14_27636018     AKia    G    A        0      0        2 
  14 chr14_27636018     AOna    G    A        0      0        2 
  14 chr14_27636018     ASom    G    A        0      0        2 
  14 chr14_27636018     HCab    G    A        1      2        2 
  14 chr14_27636018     HPrz    G    A        1      2        2 
  14 chr14_27636018     ZBoe    G    A        0      0        2 
  14 chr14_27636018     ZGre    G    A        0      0        2 
  14 chr14_27636018     ZHar    G    A        0      0        2 
  14 chr14_27636018   Sample    G    A        0      0        2 
  14 chr14_27639277     AAsi    C    G        0      0        2 
  14 chr14_27639277     AKia    C    G        0      0        2 
  14 chr14_27639277     AOna    C    G        1      2        2 
  14 chr14_27639277     ASom    C    G        0      0        2 
  14 chr14_27639277     HCab    C    G        0      0        2 
  14 chr14_27639277     HPrz    C    G        0      0        2 
  14 chr14_27639277     ZBoe    C    G        0      0        2 
  14 chr14_27639277     ZGre    C    G        0      0        2 
  14 chr14_27639277     ZHar    C    G        0      0        2 
  14 chr14_27639277   Sample    C    G        0      0        2 
  14 chr14_27644237     AAsi    T    C      0.5      1        2 
  14 chr14_27644237     AKia    T    C        0      0        2 
  14 chr14_27644237     AOna    T    C        0      0        2 
  14 chr14_27644237     ASom    T    C        0      0        2 
  14 chr14_27644237     HCab    T    C        0      0        2 
  14 chr14_27644237     HPrz    T    C        0      0        2 
  14 chr14_27644237     ZBoe    T    C        0      0        2 
  14 chr14_27644237     ZGre    T    C        0      0        2 
  14 chr14_27644237     ZHar    T    C        0      0        2 
  14 chr14_27644237   Sample    T    C        0      0        2 
  14 chr14_27648885     AAsi    C    T        0      0        2 
  14 chr14_27648885     AKia    C    T        1      2        2 
  14 chr14_27648885     AOna    C    T        1      2        2 
  14 chr14_27648885     ASom    C    T        0      0        2 
  14 chr14_27648885     HCab    C    T        0      0        2 
  14 chr14_27648885     HPrz    C    T        0      0        2 
  14 chr14_27648885     ZBoe    C    T        0      0        2 
  14 chr14_27648885     ZGre    C    T        0      0        2 
  14 chr14_27648885     ZHar    C    T        0      0        2 
  14 chr14_27648885   Sample    C    T        0      0        2 
  14 chr14_27657040     AAsi    T    A        0      0        2 
  14 chr14_27657040     AKia    T    A        0      0        2 
  14 chr14_27657040     AOna    T    A        0      0        2 
  14 chr14_27657040     ASom    T    A        0      0        2 
  14 chr14_27657040     HCab    T    A        0      0        2 
  14 chr14_27657040     HPrz    T    A        0      0        2 
  14 chr14_27657040     ZBoe    T    A        1      2        2 
  14 chr14_27657040     ZGre    T    A        0      0        2 
  14 chr14_27657040     ZHar    T    A        0      0        2 
  14 chr14_27657040   Sample    T    A        0      0        2 
  14 chr14_27659609     AAsi    A    G        0      0        2 
  14 chr14_27659609     AKia    A    G        0      0        2 
  14 chr14_27659609     AOna    A    G        0      0        2 
  14 chr14_27659609     ASom    A    G        0      0        2 
  14 chr14_27659609     HCab    A    G        0      0        2 
  14 chr14_27659609     HPrz    A    G        0      0        2 
  14 chr14_27659609     ZBoe    A    G        0      0        2 
  14 chr14_27659609     ZGre    A    G        0      0        2 
  14 chr14_27659609     ZHar    A    G        1      2        2 
  14 chr14_27659609   Sample    A    G        0      0        2 
  14 chr14_27661041     AAsi    A    G        0      0        2 
  14 chr14_27661041     AKia    A    G        0      0        2 
  14 chr14_27661041     AOna    A    G        0      0        2 
  14 chr14_27661041     ASom    A    G        0      0        2 
  14 chr14_27661041     HCab    A    G        1      2        2 
  14 chr14_27661041     HPrz    A    G        1      2        2 
  14 chr14_27661041     ZBoe    A    G        0      0        2 
  14 chr14_27661041     ZGre    A    G        0      0        2 
  14 chr14_27661041     ZHar    A    G        0      0        2 
  14 chr14_27661041   Sample    A    G        0      0        2 
  14 chr14_27662483     AAsi    T    C        0      0        2 
  14 chr14_27662483     AKia    T    C        0      0        2 
  14 chr14_27662483     AOna    T    C        1      2        2 
  14 chr14_27662483     ASom    T    C        0      0        2 
  14 chr14_27662483     HCab    T    C        0      0        2 
  14 chr14_27662483     HPrz    T    C        0      0        2 
  14 chr14_27662483     ZBoe    T    C        0      0        2 
  14 chr14_27662483     ZGre    T    C        0      0        2 
  14 chr14_27662483     ZHar    T    C        0      0        2 
  14 chr14_27662483   Sample    T    C        0      0        2 
  14 chr14_27665675     AAsi    C    G        0      0        2 
  14 chr14_27665675     AKia    C    G      0.5      1        2 
  14 chr14_27665675     AOna    C    G        0      0        2 
  14 chr14_27665675     ASom    C    G        0      0        2 
  14 chr14_27665675     HCab    C    G        0      0        2 
  14 chr14_27665675     HPrz    C    G        0      0        2 
  14 chr14_27665675     ZBoe    C    G        0      0        2 
  14 chr14_27665675     ZGre    C    G        0      0        2 
  14 chr14_27665675     ZHar    C    G        0      0        2 
  14 chr14_27665675   Sample    C    G        0      0        2 
  14 chr14_27667732     AAsi    A    G        0      0        2 
  14 chr14_27667732     AKia    A    G        0      0        2 
  14 chr14_27667732     AOna    A    G        0      0        2 
  14 chr14_27667732     ASom    A    G        0      0        2 
  14 chr14_27667732     HCab    A    G        0      0        2 
  14 chr14_27667732     HPrz    A    G        0      0        2 
  14 chr14_27667732     ZBoe    A    G        0      0        2 
  14 chr14_27667732     ZGre    A    G        0      0        2 
  14 chr14_27667732     ZHar    A    G        1      2        2 
  14 chr14_27667732   Sample    A    G        0      0        2 
  14 chr14_27678554     AAsi    C    T        0      0        2 
  14 chr14_27678554     AKia    C    T        0      0        2 
  14 chr14_27678554     AOna    C    T        0      0        2 
  14 chr14_27678554     ASom    C    T        0      0        2 
  14 chr14_27678554     HCab    C    T        1      2        2 
  14 chr14_27678554     HPrz    C    T        1      2        2 
  14 chr14_27678554     ZBoe    C    T        0      0        2 
  14 chr14_27678554     ZGre    C    T        0      0        2 
  14 chr14_27678554     ZHar    C    T        0      0        2 
  14 chr14_27678554   Sample    C    T        0      0        2 
  14 chr14_27681420     AAsi    C    T        0      0        2 
  14 chr14_27681420     AKia    C    T        0      0        2 
  14 chr14_27681420     AOna    C    T        1      2        2 
  14 chr14_27681420     ASom    C    T        0      0        2 
  14 chr14_27681420     HCab    C    T        0      0        2 
  14 chr14_27681420     HPrz    C    T        0      0        2 
  14 chr14_27681420     ZBoe    C    T        0      0        2 
  14 chr14_27681420     ZGre    C    T        0      0        2 
  14 chr14_27681420     ZHar    C    T        0      0        2 
  14 chr14_27681420   Sample    C    T        0      0        2 
  14 chr14_27682274     AAsi    T    C        0      0        2 
  14 chr14_27682274     AKia    T    C        0      0        2 
  14 chr14_27682274     AOna    T    C        0      0        2 
  14 chr14_27682274     ASom    T    C        0      0        2 
  14 chr14_27682274     HCab    T    C        0      0        2 
  14 chr14_27682274     HPrz    T    C        0      0        2 
  14 chr14_27682274     ZBoe    T    C        0      0        2 
  14 chr14_27682274     ZGre    T    C        1      2        2 
  14 chr14_27682274     ZHar    T    C        1      2        2 
  14 chr14_27682274   Sample    T    C        0      0        2 
  14 chr14_27684054     AAsi    T    G        0      0        2 
  14 chr14_27684054     AKia    T    G        0      0        2 
  14 chr14_27684054     AOna    T    G        0      0        2 
  14 chr14_27684054     ASom    T    G        0      0        2 
  14 chr14_27684054     HCab    T    G        0      0        2 
  14 chr14_27684054     HPrz    T    G        0      0        2 
  14 chr14_27684054     ZBoe    T    G        0      0        2 
  14 chr14_27684054     ZGre    T    G        0      0        2 
  14 chr14_27684054     ZHar    T    G        1      2        2 
  14 chr14_27684054   Sample    T    G        0      0        2 
  14 chr14_27685152     AAsi    G    C        1      2        2 
  14 chr14_27685152     AKia    G    C        0      0        2 
  14 chr14_27685152     AOna    G    C        0      0        2 
  14 chr14_27685152     ASom    G    C        1      2        2 
  14 chr14_27685152     HCab    G    C        0      0        2 
  14 chr14_27685152     HPrz    G    C        0      0        2 
  14 chr14_27685152     ZBoe    G    C        0      0        2 
  14 chr14_27685152     ZGre    G    C        0      0        2 
  14 chr14_27685152     ZHar    G    C        0      0        2 
  14 chr14_27685152   Sample    G    C        1      2        2 
  14 chr14_27689581     AAsi    T    C        0      0        2 
  14 chr14_27689581     AKia    T    C        0      0        2 
  14 chr14_27689581     AOna    T    C        0      0        2 
  14 chr14_27689581     ASom    T    C        0      0        2 
  14 chr14_27689581     HCab    T    C        0      0        2 
  14 chr14_27689581     HPrz    T    C        0      0        2 
  14 chr14_27689581     ZBoe    T    C        0      0        2 
  14 chr14_27689581     ZGre    T    C      0.5      1        2 
  14 chr14_27689581     ZHar    T    C        0      0        2 
  14 chr14_27689581   Sample    T    C        0      0        2 
  14 chr14_27691103     AAsi    T    A        0      0        2 
  14 chr14_27691103     AKia    T    A        1      2        2 
  14 chr14_27691103     AOna    T    A        0      0        2 
  14 chr14_27691103     ASom    T    A        0      0        2 
  14 chr14_27691103     HCab    T    A        0      0        2 
  14 chr14_27691103     HPrz    T    A        0      0        2 
  14 chr14_27691103     ZBoe    T    A        0      0        2 
  14 chr14_27691103     ZGre    T    A        0      0        2 
  14 chr14_27691103     ZHar    T    A        0      0        2 
  14 chr14_27691103   Sample    T    A        0      0        2 
  14 chr14_27691658     AAsi    T    G        0      0        2 
  14 chr14_27691658     AKia    T    G        0      0        2 
  14 chr14_27691658     AOna    T    G        1      2        2 
  14 chr14_27691658     ASom    T    G        0      0        2 
  14 chr14_27691658     HCab    T    G        0      0        2 
  14 chr14_27691658     HPrz    T    G        0      0        2 
  14 chr14_27691658     ZBoe    T    G        0      0        2 
  14 chr14_27691658     ZGre    T    G        0      0        2 
  14 chr14_27691658     ZHar    T    G        0      0        2 
  14 chr14_27691658   Sample    T    G        0      0        2 
  14 chr14_27694437     AAsi    C    T        0      0        2 
  14 chr14_27694437     AKia    C    T        0      0        2 
  14 chr14_27694437     AOna    C    T        0      0        2 
  14 chr14_27694437     ASom    C    T        0      0        2 
  14 chr14_27694437     HCab    C    T        1      2        2 
  14 chr14_27694437     HPrz    C    T        1      2        2 
  14 chr14_27694437     ZBoe    C    T        0      0        2 
  14 chr14_27694437     ZGre    C    T        0      0        2 
  14 chr14_27694437     ZHar    C    T        0      0        2 
  14 chr14_27694437   Sample    C    T        0      0        2 
  14 chr14_27699056     AAsi    A    G        0      0        2 
  14 chr14_27699056     AKia    A    G        0      0        2 
  14 chr14_27699056     AOna    A    G        0      0        2 
  14 chr14_27699056     ASom    A    G        0      0        2 
  14 chr14_27699056     HCab    A    G        0      0        2 
  14 chr14_27699056     HPrz    A    G      0.5      1        2 
  14 chr14_27699056     ZBoe    A    G        0      0        2 
  14 chr14_27699056     ZGre    A    G        0      0        2 
  14 chr14_27699056     ZHar    A    G        0      0        2 
  14 chr14_27699056   Sample    A    G        0      0        2 
  14 chr14_27701551     AAsi    A    G        0      0        2 
  14 chr14_27701551     AKia    A    G        0      0        2 
  14 chr14_27701551     AOna    A    G        0      0        2 
  14 chr14_27701551     ASom    A    G        0      0        2 
  14 chr14_27701551     HCab    A    G      0.5      1        2 
  14 chr14_27701551     HPrz    A    G        0      0        2 
  14 chr14_27701551     ZBoe    A    G        0      0        2 
  14 chr14_27701551     ZGre    A    G        0      0        2 
  14 chr14_27701551     ZHar    A    G        0      0        2 
  14 chr14_27701551   Sample    A    G        0      0        2 
  14 chr14_27705900     AAsi    T    C        0      0        2 
  14 chr14_27705900     AKia    T    C        0      0        2 
  14 chr14_27705900     AOna    T    C        0      0        2 
  14 chr14_27705900     ASom    T    C        0      0        2 
  14 chr14_27705900     HCab    T    C        0      0        2 
  14 chr14_27705900     HPrz    T    C        0      0        2 
  14 chr14_27705900     ZBoe    T    C        0      0        2 
  14 chr14_27705900     ZGre    T    C        1      2        2 
  14 chr14_27705900     ZHar    T    C        0      0        2 
  14 chr14_27705900   Sample    T    C        0      0        2 
  14 chr14_27716117     AAsi    T    G        0      0        2 
  14 chr14_27716117     AKia    T    G        0      0        2 
  14 chr14_27716117     AOna    T    G        0      0        2 
  14 chr14_27716117     ASom    T    G        0      0        2 
  14 chr14_27716117     HCab    T    G        1      2        2 
  14 chr14_27716117     HPrz    T    G        1      2        2 
  14 chr14_27716117     ZBoe    T    G        0      0        2 
  14 chr14_27716117     ZGre    T    G        0      0        2 
  14 chr14_27716117     ZHar    T    G        0      0        2 
  14 chr14_27716117   Sample    T    G        0      0        2 
  14 chr14_27720373     AAsi    G    A        0      0        2 
  14 chr14_27720373     AKia    G    A        0      0        2 
  14 chr14_27720373     AOna    G    A        0      0        2 
  14 chr14_27720373     ASom    G    A        0      0        2 
  14 chr14_27720373     HCab    G    A        0      0        2 
  14 chr14_27720373     HPrz    G    A        0      0        2 
  14 chr14_27720373     ZBoe    G    A        0      0        2 
  14 chr14_27720373     ZGre    G    A        0      0        2 
  14 chr14_27720373     ZHar    G    A        1      2        2 
  14 chr14_27720373   Sample    G    A        0      0        2 
  14 chr14_27722101     AAsi    A    G        0      0        2 
  14 chr14_27722101     AKia    A    G        0      0        2 
  14 chr14_27722101     AOna    A    G        0      0        2 
  14 chr14_27722101     ASom    A    G        0      0        2 
  14 chr14_27722101     HCab    A    G        0      0        2 
  14 chr14_27722101     HPrz    A    G      0.5      1        2 
  14 chr14_27722101     ZBoe    A    G        0      0        2 
  14 chr14_27722101     ZGre    A    G        0      0        2 
  14 chr14_27722101     ZHar    A    G        0      0        2 
  14 chr14_27722101   Sample    A    G        0      0        2 
  14 chr14_27724758     AAsi    C    G        0      0        2 
  14 chr14_27724758     AKia    C    G        0      0        2 
  14 chr14_27724758     AOna    C    G        0      0        2 
  14 chr14_27724758     ASom    C    G        0      0        2 
  14 chr14_27724758     HCab    C    G        1      2        2 
  14 chr14_27724758     HPrz    C    G        1      2        2 
  14 chr14_27724758     ZBoe    C    G        0      0        2 
  14 chr14_27724758     ZGre    C    G        0      0        2 
  14 chr14_27724758     ZHar    C    G        0      0        2 
  14 chr14_27724758   Sample    C    G        0      0        2 
  14 chr14_27725125     AAsi    T    C        0      0        2 
  14 chr14_27725125     AKia    T    C        0      0        2 
  14 chr14_27725125     AOna    T    C        0      0        2 
  14 chr14_27725125     ASom    T    C        0      0        2 
  14 chr14_27725125     HCab    T    C        1      2        2 
  14 chr14_27725125     HPrz    T    C        1      2        2 
  14 chr14_27725125     ZBoe    T    C        0      0        2 
  14 chr14_27725125     ZGre    T    C        0      0        2 
  14 chr14_27725125     ZHar    T    C        0      0        2 
  14 chr14_27725125   Sample    T    C        0      0        2 
  14 chr14_27727155     AAsi    G    A        0      0        2 
  14 chr14_27727155     AKia    G    A        0      0        2 
  14 chr14_27727155     AOna    G    A        0      0        2 
  14 chr14_27727155     ASom    G    A        0      0        2 
  14 chr14_27727155     HCab    G    A        0      0        2 
  14 chr14_27727155     HPrz    G    A        0      0        2 
  14 chr14_27727155     ZBoe    G    A        0      0        2 
  14 chr14_27727155     ZGre    G    A        1      2        2 
  14 chr14_27727155     ZHar    G    A        0      0        2 
  14 chr14_27727155   Sample    G    A        0      0        2 
  14 chr14_27727674     AAsi    C    T        0      0        2 
  14 chr14_27727674     AKia    C    T        0      0        2 
  14 chr14_27727674     AOna    C    T        0      0        2 
  14 chr14_27727674     ASom    C    T        0      0        2 
  14 chr14_27727674     HCab    C    T        1      2        2 
  14 chr14_27727674     HPrz    C    T        1      2        2 
  14 chr14_27727674     ZBoe    C    T        0      0        2 
  14 chr14_27727674     ZGre    C    T        0      0        2 
  14 chr14_27727674     ZHar    C    T        0      0        2 
  14 chr14_27727674   Sample    C    T        0      0        2 
  14 chr14_27728497     AAsi    T    C        0      0        2 
  14 chr14_27728497     AKia    T    C        0      0        2 
  14 chr14_27728497     AOna    T    C        0      0        2 
  14 chr14_27728497     ASom    T    C        0      0        2 
  14 chr14_27728497     HCab    T    C        0      0        2 
  14 chr14_27728497     HPrz    T    C        0      0        2 
  14 chr14_27728497     ZBoe    T    C      0.5      1        2 
  14 chr14_27728497     ZGre    T    C        0      0        2 
  14 chr14_27728497     ZHar    T    C        0      0        2 
  14 chr14_27728497   Sample    T    C        0      0        2 
  14 chr14_27730260     AAsi    G    A        0      0        2 
  14 chr14_27730260     AKia    G    A        1      2        2 
  14 chr14_27730260     AOna    G    A        0      0        2 
  14 chr14_27730260     ASom    G    A        0      0        2 
  14 chr14_27730260     HCab    G    A        0      0        2 
  14 chr14_27730260     HPrz    G    A        0      0        2 
  14 chr14_27730260     ZBoe    G    A        0      0        2 
  14 chr14_27730260     ZGre    G    A        0      0        2 
  14 chr14_27730260     ZHar    G    A        0      0        2 
  14 chr14_27730260   Sample    G    A        0      0        2 
  14 chr14_27731865     AAsi    C    T        0      0        2 
  14 chr14_27731865     AKia    C    T        0      0        2 
  14 chr14_27731865     AOna    C    T        0      0        2 
  14 chr14_27731865     ASom    C    T        0      0        2 
  14 chr14_27731865     HCab    C    T      0.5      1        2 
  14 chr14_27731865     HPrz    C    T        1      2        2 
  14 chr14_27731865     ZBoe    C    T        0      0        2 
  14 chr14_27731865     ZGre    C    T        0      0        2 
  14 chr14_27731865     ZHar    C    T        0      0        2 
  14 chr14_27731865   Sample    C    T        0      0        2 
  14 chr14_27734280     AAsi    A    G        0      0        2 
  14 chr14_27734280     AKia    A    G        0      0        2 
  14 chr14_27734280     AOna    A    G        1      2        2 
  14 chr14_27734280     ASom    A    G        0      0        2 
  14 chr14_27734280     HCab    A    G        0      0        2 
  14 chr14_27734280     HPrz    A    G        0      0        2 
  14 chr14_27734280     ZBoe    A    G        0      0        2 
  14 chr14_27734280     ZGre    A    G        0      0        2 
  14 chr14_27734280     ZHar    A    G        0      0        2 
  14 chr14_27734280   Sample    A    G        0      0        2 
  14 chr14_27736355     AAsi    T    G        0      0        2 
  14 chr14_27736355     AKia    T    G        0      0        2 
  14 chr14_27736355     AOna    T    G        0      0        2 
  14 chr14_27736355     ASom    T    G        0      0        2 
  14 chr14_27736355     HCab    T    G        0      0        2 
  14 chr14_27736355     HPrz    T    G        0      0        2 
  14 chr14_27736355     ZBoe    T    G        0      0        2 
  14 chr14_27736355     ZGre    T    G        0      0        2 
  14 chr14_27736355     ZHar    T    G      0.5      1        2 
  14 chr14_27736355   Sample    T    G        0      0        2 
  14 chr14_27737141     AAsi    A    G        0      0        2 
  14 chr14_27737141     AKia    A    G        0      0        2 
  14 chr14_27737141     AOna    A    G        0      0        2 
  14 chr14_27737141     ASom    A    G        0      0        2 
  14 chr14_27737141     HCab    A    G        1      2        2 
  14 chr14_27737141     HPrz    A    G        1      2        2 
  14 chr14_27737141     ZBoe    A    G        0      0        2 
  14 chr14_27737141     ZGre    A    G        0      0        2 
  14 chr14_27737141     ZHar    A    G        0      0        2 
  14 chr14_27737141   Sample    A    G        0      0        2 
  14 chr14_27740111     AAsi    A    G        0      0        2 
  14 chr14_27740111     AKia    A    G        0      0        2 
  14 chr14_27740111     AOna    A    G        1      2        2 
  14 chr14_27740111     ASom    A    G        0      0        2 
  14 chr14_27740111     HCab    A    G        0      0        2 
  14 chr14_27740111     HPrz    A    G        0      0        2 
  14 chr14_27740111     ZBoe    A    G        0      0        2 
  14 chr14_27740111     ZGre    A    G        0      0        2 
  14 chr14_27740111     ZHar    A    G        0      0        2 
  14 chr14_27740111   Sample    A    G        0      0        2 
  14 chr14_27743315     AAsi    G    A        0      0        2 
  14 chr14_27743315     AKia    G    A        0      0        2 
  14 chr14_27743315     AOna    G    A        0      0        2 
  14 chr14_27743315     ASom    G    A        0      0        2 
  14 chr14_27743315     HCab    G    A        1      2        2 
  14 chr14_27743315     HPrz    G    A        1      2        2 
  14 chr14_27743315     ZBoe    G    A        0      0        2 
  14 chr14_27743315     ZGre    G    A        0      0        2 
  14 chr14_27743315     ZHar    G    A        0      0        2 
  14 chr14_27743315   Sample    G    A        0      0        2 
  14 chr14_27746983     AAsi    G    C        0      0        2 
  14 chr14_27746983     AKia    G    C        0      0        2 
  14 chr14_27746983     AOna    G    C        0      0        2 
  14 chr14_27746983     ASom    G    C        0      0        2 
  14 chr14_27746983     HCab    G    C        1      2        2 
  14 chr14_27746983     HPrz    G    C        1      2        2 
  14 chr14_27746983     ZBoe    G    C        0      0        2 
  14 chr14_27746983     ZGre    G    C        1      2        2 
  14 chr14_27746983     ZHar    G    C        0      0        2 
  14 chr14_27746983   Sample    G    C        0      0        2 
  14 chr14_27748452     AAsi    T    C        0      0        2 
  14 chr14_27748452     AKia    T    C        0      0        2 
  14 chr14_27748452     AOna    T    C        0      0        2 
  14 chr14_27748452     ASom    T    C        0      0        2 
  14 chr14_27748452     HCab    T    C        1      2        2 
  14 chr14_27748452     HPrz    T    C        1      2        2 
  14 chr14_27748452     ZBoe    T    C      0.5      1        2 
  14 chr14_27748452     ZGre    T    C        0      0        2 
  14 chr14_27748452     ZHar    T    C        0      0        2 
  14 chr14_27748452   Sample    T    C        0      0        2 
  14 chr14_27749667     AAsi    C    T        0      0        2 
  14 chr14_27749667     AKia    C    T        0      0        2 
  14 chr14_27749667     AOna    C    T        0      0        2 
  14 chr14_27749667     ASom    C    T        0      0        2 
  14 chr14_27749667     HCab    C    T        1      2        2 
  14 chr14_27749667     HPrz    C    T        1      2        2 
  14 chr14_27749667     ZBoe    C    T        0      0        2 
  14 chr14_27749667     ZGre    C    T        0      0        2 
  14 chr14_27749667     ZHar    C    T        0      0        2 
  14 chr14_27749667   Sample    C    T        0      0        2 
  14 chr14_27750118     AAsi    A    G        0      0        2 
  14 chr14_27750118     AKia    A    G        0      0        2 
  14 chr14_27750118     AOna    A    G        0      0        2 
  14 chr14_27750118     ASom    A    G        0      0        2 
  14 chr14_27750118     HCab    A    G        0      0        2 
  14 chr14_27750118     HPrz    A    G        0      0        2 
  14 chr14_27750118     ZBoe    A    G        0      0        2 
  14 chr14_27750118     ZGre    A    G        1      2        2 
  14 chr14_27750118     ZHar    A    G        0      0        2 
  14 chr14_27750118   Sample    A    G        0      0        2 
  14 chr14_27751761     AAsi    T    C        0      0        2 
  14 chr14_27751761     AKia    T    C        0      0        2 
  14 chr14_27751761     AOna    T    C        0      0        2 
  14 chr14_27751761     ASom    T    C        0      0        2 
  14 chr14_27751761     HCab    T    C        0      0        2 
  14 chr14_27751761     HPrz    T    C        0      0        2 
  14 chr14_27751761     ZBoe    T    C        0      0        2 
  14 chr14_27751761     ZGre    T    C        1      2        2 
  14 chr14_27751761     ZHar    T    C        0      0        2 
  14 chr14_27751761   Sample    T    C        0      0        2 
  14 chr14_27753187     AAsi    A    G        0      0        2 
  14 chr14_27753187     AKia    A    G        0      0        2 
  14 chr14_27753187     AOna    A    G        0      0        2 
  14 chr14_27753187     ASom    A    G        0      0        2 
  14 chr14_27753187     HCab    A    G        0      0        2 
  14 chr14_27753187     HPrz    A    G        0      0        2 
  14 chr14_27753187     ZBoe    A    G        0      0        2 
  14 chr14_27753187     ZGre    A    G        0      0        2 
  14 chr14_27753187     ZHar    A    G      0.5      1        2 
  14 chr14_27753187   Sample    A    G        0      0        2 
  14 chr14_27755059     AAsi    A    G        0      0        2 
  14 chr14_27755059     AKia    A    G        0      0        2 
  14 chr14_27755059     AOna    A    G        0      0        2 
  14 chr14_27755059     ASom    A    G        0      0        2 
  14 chr14_27755059     HCab    A    G        1      2        2 
  14 chr14_27755059     HPrz    A    G        1      2        2 
  14 chr14_27755059     ZBoe    A    G        0      0        2 
  14 chr14_27755059     ZGre    A    G        0      0        2 
  14 chr14_27755059     ZHar    A    G        0      0        2 
  14 chr14_27755059   Sample    A    G        0      0        2 
  14 chr14_27759161     AAsi    T    C        0      0        2 
  14 chr14_27759161     AKia    T    C        0      0        2 
  14 chr14_27759161     AOna    T    C        0      0        2 
  14 chr14_27759161     ASom    T    C        0      0        2 
  14 chr14_27759161     HCab    T    C        1      2        2 
  14 chr14_27759161     HPrz    T    C        1      2        2 
  14 chr14_27759161     ZBoe    T    C        0      0        2 
  14 chr14_27759161     ZGre    T    C        0      0        2 
  14 chr14_27759161     ZHar    T    C        0      0        2 
  14 chr14_27759161   Sample    T    C        0      0        2 
  14 chr14_27761321     AAsi    G    C        0      0        2 
  14 chr14_27761321     AKia    G    C        0      0        2 
  14 chr14_27761321     AOna    G    C        0      0        2 
  14 chr14_27761321     ASom    G    C        0      0        2 
  14 chr14_27761321     HCab    G    C        1      2        2 
  14 chr14_27761321     HPrz    G    C        1      2        2 
  14 chr14_27761321     ZBoe    G    C        0      0        2 
  14 chr14_27761321     ZGre    G    C        0      0        2 
  14 chr14_27761321     ZHar    G    C        0      0        2 
  14 chr14_27761321   Sample    G    C        0      0        2 
  14 chr14_27762776     AAsi    C    T        0      0        2 
  14 chr14_27762776     AKia    C    T        0      0        2 
  14 chr14_27762776     AOna    C    T        0      0        2 
  14 chr14_27762776     ASom    C    T        0      0        2 
  14 chr14_27762776     HCab    C    T        1      2        2 
  14 chr14_27762776     HPrz    C    T        1      2        2 
  14 chr14_27762776     ZBoe    C    T        0      0        2 
  14 chr14_27762776     ZGre    C    T        0      0        2 
  14 chr14_27762776     ZHar    C    T        0      0        2 
  14 chr14_27762776   Sample    C    T        0      0        2 
  14 chr14_27770478     AAsi    T    C        0      0        2 
  14 chr14_27770478     AKia    T    C        0      0        2 
  14 chr14_27770478     AOna    T    C        1      2        2 
  14 chr14_27770478     ASom    T    C        0      0        2 
  14 chr14_27770478     HCab    T    C        0      0        2 
  14 chr14_27770478     HPrz    T    C        0      0        2 
  14 chr14_27770478     ZBoe    T    C        0      0        2 
  14 chr14_27770478     ZGre    T    C        0      0        2 
  14 chr14_27770478     ZHar    T    C        0      0        2 
  14 chr14_27770478   Sample    T    C        0      0        2 
  14 chr14_27771493     AAsi    T    C        0      0        2 
  14 chr14_27771493     AKia    T    C        0      0        2 
  14 chr14_27771493     AOna    T    C        0      0        2 
  14 chr14_27771493     ASom    T    C        0      0        2 
  14 chr14_27771493     HCab    T    C      0.5      1        2 
  14 chr14_27771493     HPrz    T    C        0      0        2 
  14 chr14_27771493     ZBoe    T    C        0      0        2 
  14 chr14_27771493     ZGre    T    C        0      0        2 
  14 chr14_27771493     ZHar    T    C        0      0        2 
  14 chr14_27771493   Sample    T    C        0      0        2 
  14 chr14_27772272     AAsi    T    C        0      0        2 
  14 chr14_27772272     AKia    T    C        0      0        2 
  14 chr14_27772272     AOna    T    C        0      0        2 
  14 chr14_27772272     ASom    T    C        0      0        2 
  14 chr14_27772272     HCab    T    C        0      0        2 
  14 chr14_27772272     HPrz    T    C        0      0        2 
  14 chr14_27772272     ZBoe    T    C      0.5      1        2 
  14 chr14_27772272     ZGre    T    C        0      0        2 
  14 chr14_27772272     ZHar    T    C        0      0        2 
  14 chr14_27772272   Sample    T    C        0      0        2 
  14 chr14_27773683     AAsi    A    C        0      0        2 
  14 chr14_27773683     AKia    A    C        0      0        2 
  14 chr14_27773683     AOna    A    C        0      0        2 
  14 chr14_27773683     ASom    A    C        0      0        2 
  14 chr14_27773683     HCab    A    C        0      0        2 
  14 chr14_27773683     HPrz    A    C        0      0        2 
  14 chr14_27773683     ZBoe    A    C      0.5      1        2 
  14 chr14_27773683     ZGre    A    C        0      0        2 
  14 chr14_27773683     ZHar    A    C        0      0        2 
  14 chr14_27773683   Sample    A    C        0      0        2 
  14 chr14_27784725     AAsi    T    C        1      2        2 
  14 chr14_27784725     AKia    T    C        0      0        2 
  14 chr14_27784725     AOna    T    C        0      0        2 
  14 chr14_27784725     ASom    T    C        1      2        2 
  14 chr14_27784725     HCab    T    C        0      0        2 
  14 chr14_27784725     HPrz    T    C        0      0        2 
  14 chr14_27784725     ZBoe    T    C        0      0        2 
  14 chr14_27784725     ZGre    T    C        0      0        2 
  14 chr14_27784725     ZHar    T    C        0      0        2 
  14 chr14_27784725   Sample    T    C        1      2        2 
  14 chr14_27789349     AAsi    A    G        0      0        2 
  14 chr14_27789349     AKia    A    G        0      0        2 
  14 chr14_27789349     AOna    A    G        0      0        2 
  14 chr14_27789349     ASom    A    G        0      0        2 
  14 chr14_27789349     HCab    A    G        0      0        2 
  14 chr14_27789349     HPrz    A    G        0      0        2 
  14 chr14_27789349     ZBoe    A    G        0      0        2 
  14 chr14_27789349     ZGre    A    G        1      2        2 
  14 chr14_27789349     ZHar    A    G        0      0        2 
  14 chr14_27789349   Sample    A    G        0      0        2 
  14 chr14_27791980     AAsi    G    A        0      0        2 
  14 chr14_27791980     AKia    G    A        0      0        2 
  14 chr14_27791980     AOna    G    A        1      2        2 
  14 chr14_27791980     ASom    G    A        0      0        2 
  14 chr14_27791980     HCab    G    A        0      0        2 
  14 chr14_27791980     HPrz    G    A        0      0        2 
  14 chr14_27791980     ZBoe    G    A        0      0        2 
  14 chr14_27791980     ZGre    G    A        0      0        2 
  14 chr14_27791980     ZHar    G    A        0      0        2 
  14 chr14_27791980   Sample    G    A        0      0        2 
  14 chr14_27793505     AAsi    T    C        0      0        2 
  14 chr14_27793505     AKia    T    C        0      0        2 
  14 chr14_27793505     AOna    T    C        0      0        2 
  14 chr14_27793505     ASom    T    C        0      0        2 
  14 chr14_27793505     HCab    T    C        0      0        2 
  14 chr14_27793505     HPrz    T    C        0      0        2 
  14 chr14_27793505     ZBoe    T    C        1      2        2 
  14 chr14_27793505     ZGre    T    C        0      0        2 
  14 chr14_27793505     ZHar    T    C        0      0        2 
  14 chr14_27793505   Sample    T    C        0      0        2 
  14 chr14_27806332     AAsi    A    G        0      0        2 
  14 chr14_27806332     AKia    A    G        1      2        2 
  14 chr14_27806332     AOna    A    G        0      0        2 
  14 chr14_27806332     ASom    A    G        0      0        2 
  14 chr14_27806332     HCab    A    G        0      0        2 
  14 chr14_27806332     HPrz    A    G        0      0        2 
  14 chr14_27806332     ZBoe    A    G        0      0        2 
  14 chr14_27806332     ZGre    A    G        0      0        2 
  14 chr14_27806332     ZHar    A    G        0      0        2 
  14 chr14_27806332   Sample    A    G        0      0        2 
  14 chr14_27809370     AAsi    C    G        0      0        2 
  14 chr14_27809370     AKia    C    G        0      0        2 
  14 chr14_27809370     AOna    C    G        0      0        2 
  14 chr14_27809370     ASom    C    G        0      0        2 
  14 chr14_27809370     HCab    C    G        0      0        2 
  14 chr14_27809370     HPrz    C    G        0      0        2 
  14 chr14_27809370     ZBoe    C    G        1      2        2 
  14 chr14_27809370     ZGre    C    G        0      0        2 
  14 chr14_27809370     ZHar    C    G        0      0        2 
  14 chr14_27809370   Sample    C    G        0      0        2 
  14 chr14_27818617     AAsi    G    C        0      0        2 
  14 chr14_27818617     AKia    G    C        0      0        2 
  14 chr14_27818617     AOna    G    C        0      0        2 
  14 chr14_27818617     ASom    G    C        0      0        2 
  14 chr14_27818617     HCab    G    C        1      2        2 
  14 chr14_27818617     HPrz    G    C        1      2        2 
  14 chr14_27818617     ZBoe    G    C        0      0        2 
  14 chr14_27818617     ZGre    G    C        0      0        2 
  14 chr14_27818617     ZHar    G    C        0      0        2 
  14 chr14_27818617   Sample    G    C        0      0        2 
  14 chr14_27827919     AAsi    T    A        0      0        2 
  14 chr14_27827919     AKia    T    A        0      0        2 
  14 chr14_27827919     AOna    T    A        0      0        2 
  14 chr14_27827919     ASom    T    A        0      0        2 
  14 chr14_27827919     HCab    T    A        0      0        2 
  14 chr14_27827919     HPrz    T    A        0      0        2 
  14 chr14_27827919     ZBoe    T    A        1      2        2 
  14 chr14_27827919     ZGre    T    A        0      0        2 
  14 chr14_27827919     ZHar    T    A        0      0        2 
  14 chr14_27827919   Sample    T    A        0      0        2 
  14 chr14_27828070     AAsi    C    T        0      0        2 
  14 chr14_27828070     AKia    C    T        0      0        2 
  14 chr14_27828070     AOna    C    T        0      0        2 
  14 chr14_27828070     ASom    C    T        0      0        2 
  14 chr14_27828070     HCab    C    T        0      0        2 
  14 chr14_27828070     HPrz    C    T        0      0        2 
  14 chr14_27828070     ZBoe    C    T        1      2        2 
  14 chr14_27828070     ZGre    C    T        0      0        2 
  14 chr14_27828070     ZHar    C    T        0      0        2 
  14 chr14_27828070   Sample    C    T        0      0        2 
  14 chr14_27828087     AAsi    C    T        0      0        2 
  14 chr14_27828087     AKia    C    T        0      0        2 
  14 chr14_27828087     AOna    C    T        0      0        2 
  14 chr14_27828087     ASom    C    T        0      0        2 
  14 chr14_27828087     HCab    C    T        1      2        2 
  14 chr14_27828087     HPrz    C    T        1      2        2 
  14 chr14_27828087     ZBoe    C    T        0      0        2 
  14 chr14_27828087     ZGre    C    T        0      0        2 
  14 chr14_27828087     ZHar    C    T        0      0        2 
  14 chr14_27828087   Sample    C    T        0      0        2 
  14 chr14_27834356     AAsi    A    C        0      0        2 
  14 chr14_27834356     AKia    A    C        1      2        2 
  14 chr14_27834356     AOna    A    C        1      2        2 
  14 chr14_27834356     ASom    A    C        0      0        2 
  14 chr14_27834356     HCab    A    C        0      0        2 
  14 chr14_27834356     HPrz    A    C        0      0        2 
  14 chr14_27834356     ZBoe    A    C        0      0        2 
  14 chr14_27834356     ZGre    A    C        0      0        2 
  14 chr14_27834356     ZHar    A    C        0      0        2 
  14 chr14_27834356   Sample    A    C        0      0        2 
  14 chr14_27835944     AAsi    T    C        0      0        2 
  14 chr14_27835944     AKia    T    C      0.5      1        2 
  14 chr14_27835944     AOna    T    C        0      0        2 
  14 chr14_27835944     ASom    T    C        0      0        2 
  14 chr14_27835944     HCab    T    C        0      0        2 
  14 chr14_27835944     HPrz    T    C        0      0        2 
  14 chr14_27835944     ZBoe    T    C        0      0        2 
  14 chr14_27835944     ZGre    T    C        0      0        2 
  14 chr14_27835944     ZHar    T    C        0      0        2 
  14 chr14_27835944   Sample    T    C        0      0        2 
  14 chr14_27844197     AAsi    T    C        1      2        2 
  14 chr14_27844197     AKia    T    C        1      2        2 
  14 chr14_27844197     AOna    T    C        1      2        2 
  14 chr14_27844197     ASom    T    C        1      2        2 
  14 chr14_27844197     HCab    T    C        0      0        2 
  14 chr14_27844197     HPrz    T    C        0      0        2 
  14 chr14_27844197     ZBoe    T    C        0      0        2 
  14 chr14_27844197     ZGre    T    C        0      0        2 
  14 chr14_27844197     ZHar    T    C        0      0        2 
  14 chr14_27844197   Sample    T    C        1      2        2 
  14 chr14_27846721     AAsi    C    A        1      2        2 
  14 chr14_27846721     AKia    C    A        0      0        2 
  14 chr14_27846721     AOna    C    A        0      0        2 
  14 chr14_27846721     ASom    C    A        0      0        2 
  14 chr14_27846721     HCab    C    A        0      0        2 
  14 chr14_27846721     HPrz    C    A        0      0        2 
  14 chr14_27846721     ZBoe    C    A        0      0        2 
  14 chr14_27846721     ZGre    C    A        0      0        2 
  14 chr14_27846721     ZHar    C    A        0      0        2 
  14 chr14_27846721   Sample    C    A        0      0        2 
  14 chr14_27854296     AAsi    A    G        0      0        2 
  14 chr14_27854296     AKia    A    G        0      0        2 
  14 chr14_27854296     AOna    A    G        0      0        2 
  14 chr14_27854296     ASom    A    G        0      0        2 
  14 chr14_27854296     HCab    A    G        0      0        2 
  14 chr14_27854296     HPrz    A    G        0      0        2 
  14 chr14_27854296     ZBoe    A    G        0      0        2 
  14 chr14_27854296     ZGre    A    G        1      2        2 
  14 chr14_27854296     ZHar    A    G        0      0        2 
  14 chr14_27854296   Sample    A    G        0      0        2 
  14 chr14_27861907     AAsi    C    T        0      0        2 
  14 chr14_27861907     AKia    C    T        0      0        2 
  14 chr14_27861907     AOna    C    T        0      0        2 
  14 chr14_27861907     ASom    C    T        0      0        2 
  14 chr14_27861907     HCab    C    T        0      0        2 
  14 chr14_27861907     HPrz    C    T        0      0        2 
  14 chr14_27861907     ZBoe    C    T        1      2        2 
  14 chr14_27861907     ZGre    C    T        0      0        2 
  14 chr14_27861907     ZHar    C    T        0      0        2 
  14 chr14_27861907   Sample    C    T        0      0        2 
  14 chr14_27869478     AAsi    A    G        0      0        2 
  14 chr14_27869478     AKia    A    G        0      0        2 
  14 chr14_27869478     AOna    A    G        0      0        2 
  14 chr14_27869478     ASom    A    G        0      0        2 
  14 chr14_27869478     HCab    A    G        0      0        2 
  14 chr14_27869478     HPrz    A    G        0      0        2 
  14 chr14_27869478     ZBoe    A    G      0.5      1        2 
  14 chr14_27869478     ZGre    A    G        0      0        2 
  14 chr14_27869478     ZHar    A    G        0      0        2 
  14 chr14_27869478   Sample    A    G        0      0        2 
  14 chr14_27873069     AAsi    T    C        0      0        2 
  14 chr14_27873069     AKia    T    C        0      0        2 
  14 chr14_27873069     AOna    T    C        0      0        2 
  14 chr14_27873069     ASom    T    C        0      0        2 
  14 chr14_27873069     HCab    T    C        0      0        2 
  14 chr14_27873069     HPrz    T    C        0      0        2 
  14 chr14_27873069     ZBoe    T    C      0.5      1        2 
  14 chr14_27873069     ZGre    T    C        0      0        2 
  14 chr14_27873069     ZHar    T    C        0      0        2 
  14 chr14_27873069   Sample    T    C        0      0        2 
  14 chr14_27874459     AAsi    A    G        0      0        2 
  14 chr14_27874459     AKia    A    G        0      0        2 
  14 chr14_27874459     AOna    A    G        0      0        2 
  14 chr14_27874459     ASom    A    G        0      0        2 
  14 chr14_27874459     HCab    A    G        1      2        2 
  14 chr14_27874459     HPrz    A    G        1      2        2 
  14 chr14_27874459     ZBoe    A    G        0      0        2 
  14 chr14_27874459     ZGre    A    G        0      0        2 
  14 chr14_27874459     ZHar    A    G        0      0        2 
  14 chr14_27874459   Sample    A    G        0      0        2 
  14 chr14_27884464     AAsi    A    G        0      0        2 
  14 chr14_27884464     AKia    A    G        1      2        2 
  14 chr14_27884464     AOna    A    G        1      2        2 
  14 chr14_27884464     ASom    A    G        0      0        2 
  14 chr14_27884464     HCab    A    G        0      0        2 
  14 chr14_27884464     HPrz    A    G        0      0        2 
  14 chr14_27884464     ZBoe    A    G        0      0        2 
  14 chr14_27884464     ZGre    A    G        0      0        2 
  14 chr14_27884464     ZHar    A    G        0      0        2 
  14 chr14_27884464   Sample    A    G        0      0        2 
  14 chr14_27887295     AAsi    T    C        0      0        2 
  14 chr14_27887295     AKia    T    C        0      0        2 
  14 chr14_27887295     AOna    T    C        0      0        2 
  14 chr14_27887295     ASom    T    C        0      0        2 
  14 chr14_27887295     HCab    T    C        0      0        2 
  14 chr14_27887295     HPrz    T    C        0      0        2 
  14 chr14_27887295     ZBoe    T    C        0      0        2 
  14 chr14_27887295     ZGre    T    C        0      0        2 
  14 chr14_27887295     ZHar    T    C        1      2        2 
  14 chr14_27887295   Sample    T    C        0      0        2 
  14 chr14_27887968     AAsi    A    G        0      0        2 
  14 chr14_27887968     AKia    A    G        0      0        2 
  14 chr14_27887968     AOna    A    G        0      0        2 
  14 chr14_27887968     ASom    A    G        0      0        2 
  14 chr14_27887968     HCab    A    G        0      0        2 
  14 chr14_27887968     HPrz    A    G        0      0        2 
  14 chr14_27887968     ZBoe    A    G      0.5      1        2 
  14 chr14_27887968     ZGre    A    G        0      0        2 
  14 chr14_27887968     ZHar    A    G        0      0        2 
  14 chr14_27887968   Sample    A    G        0      0        2 
  14 chr14_27890370     AAsi    A    G        0      0        2 
  14 chr14_27890370     AKia    A    G        1      2        2 
  14 chr14_27890370     AOna    A    G        1      2        2 
  14 chr14_27890370     ASom    A    G        0      0        2 
  14 chr14_27890370     HCab    A    G        0      0        2 
  14 chr14_27890370     HPrz    A    G        0      0        2 
  14 chr14_27890370     ZBoe    A    G        0      0        2 
  14 chr14_27890370     ZGre    A    G        0      0        2 
  14 chr14_27890370     ZHar    A    G        0      0        2 
  14 chr14_27890370   Sample    A    G        0      0        2 
  14 chr14_27900754     AAsi    T    C        0      0        2 
  14 chr14_27900754     AKia    T    C        0      0        2 
  14 chr14_27900754     AOna    T    C        0      0        2 
  14 chr14_27900754     ASom    T    C        0      0        2 
  14 chr14_27900754     HCab    T    C      0.5      1        2 
  14 chr14_27900754     HPrz    T    C        0      0        2 
  14 chr14_27900754     ZBoe    T    C        0      0        2 
  14 chr14_27900754     ZGre    T    C        0      0        2 
  14 chr14_27900754     ZHar    T    C        0      0        2 
  14 chr14_27900754   Sample    T    C        0      0        2 
  14 chr14_27903249     AAsi    A    G        1      2        2 
  14 chr14_27903249     AKia    A    G        0      0        2 
  14 chr14_27903249     AOna    A    G        0      0        2 
  14 chr14_27903249     ASom    A    G        0      0        2 
  14 chr14_27903249     HCab    A    G        0      0        2 
  14 chr14_27903249     HPrz    A    G        0      0        2 
  14 chr14_27903249     ZBoe    A    G        0      0        2 
  14 chr14_27903249     ZGre    A    G        0      0        2 
  14 chr14_27903249     ZHar    A    G        0      0        2 
  14 chr14_27903249   Sample    A    G        0      0        2 
  14 chr14_27907858     AAsi    A    C        0      0        2 
  14 chr14_27907858     AKia    A    C        1      2        2 
  14 chr14_27907858     AOna    A    C        1      2        2 
  14 chr14_27907858     ASom    A    C        0      0        2 
  14 chr14_27907858     HCab    A    C        0      0        2 
  14 chr14_27907858     HPrz    A    C        0      0        2 
  14 chr14_27907858     ZBoe    A    C        0      0        2 
  14 chr14_27907858     ZGre    A    C        0      0        2 
  14 chr14_27907858     ZHar    A    C        0      0        2 
  14 chr14_27907858   Sample    A    C        0      0        2 
  14 chr14_27912253     AAsi    T    G        0      0        2 
  14 chr14_27912253     AKia    T    G        0      0        2 
  14 chr14_27912253     AOna    T    G        0      0        2 
  14 chr14_27912253     ASom    T    G        0      0        2 
  14 chr14_27912253     HCab    T    G        0      0        2 
  14 chr14_27912253     HPrz    T    G        0      0        2 
  14 chr14_27912253     ZBoe    T    G        0      0        2 
  14 chr14_27912253     ZGre    T    G        0      0        2 
  14 chr14_27912253     ZHar    T    G        1      2        2 
  14 chr14_27912253   Sample    T    G        0      0        2 
  14 chr14_27923870     AAsi    A    G        0      0        2 
  14 chr14_27923870     AKia    A    G        0      0        2 
  14 chr14_27923870     AOna    A    G        0      0        2 
  14 chr14_27923870     ASom    A    G        0      0        2 
  14 chr14_27923870     HCab    A    G        0      0        2 
  14 chr14_27923870     HPrz    A    G      0.5      1        2 
  14 chr14_27923870     ZBoe    A    G        0      0        2 
  14 chr14_27923870     ZGre    A    G        0      0        2 
  14 chr14_27923870     ZHar    A    G        0      0        2 
  14 chr14_27923870   Sample    A    G        0      0        2 
  14 chr14_27924567     AAsi    C    A        1      2        2 
  14 chr14_27924567     AKia    C    A        0      0        2 
  14 chr14_27924567     AOna    C    A        0      0        2 
  14 chr14_27924567     ASom    C    A        1      2        2 
  14 chr14_27924567     HCab    C    A        0      0        2 
  14 chr14_27924567     HPrz    C    A        0      0        2 
  14 chr14_27924567     ZBoe    C    A        0      0        2 
  14 chr14_27924567     ZGre    C    A        0      0        2 
  14 chr14_27924567     ZHar    C    A        0      0        2 
  14 chr14_27924567   Sample    C    A        1      2        2 
  14 chr14_27928945     AAsi    A    G        1      2        2 
  14 chr14_27928945     AKia    A    G        0      0        2 
  14 chr14_27928945     AOna    A    G        0      0        2 
  14 chr14_27928945     ASom    A    G        1      2        2 
  14 chr14_27928945     HCab    A    G        0      0        2 
  14 chr14_27928945     HPrz    A    G        0      0        2 
  14 chr14_27928945     ZBoe    A    G        0      0        2 
  14 chr14_27928945     ZGre    A    G        0      0        2 
  14 chr14_27928945     ZHar    A    G        0      0        2 
  14 chr14_27928945   Sample    A    G        1      2        2 
  14 chr14_27931138     AAsi    A    G        0      0        2 
  14 chr14_27931138     AKia    A    G        0      0        2 
  14 chr14_27931138     AOna    A    G      0.5      1        2 
  14 chr14_27931138     ASom    A    G        0      0        2 
  14 chr14_27931138     HCab    A    G        0      0        2 
  14 chr14_27931138     HPrz    A    G        0      0        2 
  14 chr14_27931138     ZBoe    A    G        0      0        2 
  14 chr14_27931138     ZGre    A    G        0      0        2 
  14 chr14_27931138     ZHar    A    G        0      0        2 
  14 chr14_27931138   Sample    A    G        0      0        2 
  14 chr14_27931396     AAsi    A    G        0      0        2 
  14 chr14_27931396     AKia    A    G        0      0        2 
  14 chr14_27931396     AOna    A    G        0      0        2 
  14 chr14_27931396     ASom    A    G        0      0        2 
  14 chr14_27931396     HCab    A    G        1      2        2 
  14 chr14_27931396     HPrz    A    G        1      2        2 
  14 chr14_27931396     ZBoe    A    G        0      0        2 
  14 chr14_27931396     ZGre    A    G        0      0        2 
  14 chr14_27931396     ZHar    A    G        0      0        2 
  14 chr14_27931396   Sample    A    G        0      0        2 
  14 chr14_27938205     AAsi    A    C        0      0        2 
  14 chr14_27938205     AKia    A    C        1      2        2 
  14 chr14_27938205     AOna    A    C        1      2        2 
  14 chr14_27938205     ASom    A    C        0      0        2 
  14 chr14_27938205     HCab    A    C        0      0        2 
  14 chr14_27938205     HPrz    A    C        0      0        2 
  14 chr14_27938205     ZBoe    A    C        0      0        2 
  14 chr14_27938205     ZGre    A    C        0      0        2 
  14 chr14_27938205     ZHar    A    C        0      0        2 
  14 chr14_27938205   Sample    A    C        0      0        2 
  14 chr14_27939227     AAsi    A    G        0      0        2 
  14 chr14_27939227     AKia    A    G        0      0        2 
  14 chr14_27939227     AOna    A    G        0      0        2 
  14 chr14_27939227     ASom    A    G        0      0        2 
  14 chr14_27939227     HCab    A    G        0      0        2 
  14 chr14_27939227     HPrz    A    G        0      0        2 
  14 chr14_27939227     ZBoe    A    G        1      2        2 
  14 chr14_27939227     ZGre    A    G        1      2        2 
  14 chr14_27939227     ZHar    A    G        0      0        2 
  14 chr14_27939227   Sample    A    G        0      0        2 
  14 chr14_27940042     AAsi    G    C        0      0        2 
  14 chr14_27940042     AKia    G    C        0      0        2 
  14 chr14_27940042     AOna    G    C        0      0        2 
  14 chr14_27940042     ASom    G    C        0      0        2 
  14 chr14_27940042     HCab    G    C        1      2        2 
  14 chr14_27940042     HPrz    G    C        1      2        2 
  14 chr14_27940042     ZBoe    G    C        0      0        2 
  14 chr14_27940042     ZGre    G    C        0      0        2 
  14 chr14_27940042     ZHar    G    C        0      0        2 
  14 chr14_27940042   Sample    G    C        0      0        2 
  14 chr14_27941825     AAsi    T    C        0      0        2 
  14 chr14_27941825     AKia    T    C        0      0        2 
  14 chr14_27941825     AOna    T    C        0      0        2 
  14 chr14_27941825     ASom    T    C        0      0        2 
  14 chr14_27941825     HCab    T    C        0      0        2 
  14 chr14_27941825     HPrz    T    C        0      0        2 
  14 chr14_27941825     ZBoe    T    C        1      2        2 
  14 chr14_27941825     ZGre    T    C        0      0        2 
  14 chr14_27941825     ZHar    T    C        0      0        2 
  14 chr14_27941825   Sample    T    C        0      0        2 
  14 chr14_27951556     AAsi    A    C        0      0        2 
  14 chr14_27951556     AKia    A    C        0      0        2 
  14 chr14_27951556     AOna    A    C        0      0        2 
  14 chr14_27951556     ASom    A    C        0      0        2 
  14 chr14_27951556     HCab    A    C        0      0        2 
  14 chr14_27951556     HPrz    A    C        0      0        2 
  14 chr14_27951556     ZBoe    A    C        0      0        2 
  14 chr14_27951556     ZGre    A    C        0      0        2 
  14 chr14_27951556     ZHar    A    C        1      2        2 
  14 chr14_27951556   Sample    A    C        0      0        2 
  14 chr14_27953138     AAsi    A    G        0      0        2 
  14 chr14_27953138     AKia    A    G        1      2        2 
  14 chr14_27953138     AOna    A    G        1      2        2 
  14 chr14_27953138     ASom    A    G        0      0        2 
  14 chr14_27953138     HCab    A    G        0      0        2 
  14 chr14_27953138     HPrz    A    G        0      0        2 
  14 chr14_27953138     ZBoe    A    G        0      0        2 
  14 chr14_27953138     ZGre    A    G        0      0        2 
  14 chr14_27953138     ZHar    A    G        0      0        2 
  14 chr14_27953138   Sample    A    G        0      0        2 
  14 chr14_27958164     AAsi    C    T        0      0        2 
  14 chr14_27958164     AKia    C    T        0      0        2 
  14 chr14_27958164     AOna    C    T        0      0        2 
  14 chr14_27958164     ASom    C    T        0      0        2 
  14 chr14_27958164     HCab    C    T        0      0        2 
  14 chr14_27958164     HPrz    C    T        0      0        2 
  14 chr14_27958164     ZBoe    C    T        0      0        2 
  14 chr14_27958164     ZGre    C    T        1      2        2 
  14 chr14_27958164     ZHar    C    T        1      2        2 
  14 chr14_27958164   Sample    C    T        0      0        2 
  14 chr14_27962980     AAsi    T    C        0      0        2 
  14 chr14_27962980     AKia    T    C        0      0        2 
  14 chr14_27962980     AOna    T    C        0      0        2 
  14 chr14_27962980     ASom    T    C        0      0        2 
  14 chr14_27962980     HCab    T    C      0.5      1        2 
  14 chr14_27962980     HPrz    T    C        0      0        2 
  14 chr14_27962980     ZBoe    T    C        0      0        2 
  14 chr14_27962980     ZGre    T    C        0      0        2 
  14 chr14_27962980     ZHar    T    C        0      0        2 
  14 chr14_27962980   Sample    T    C        0      0        2 
  14 chr14_27964264     AAsi    G    T        0      0        2 
  14 chr14_27964264     AKia    G    T      0.5      1        2 
  14 chr14_27964264     AOna    G    T        0      0        2 
  14 chr14_27964264     ASom    G    T        0      0        2 
  14 chr14_27964264     HCab    G    T        0      0        2 
  14 chr14_27964264     HPrz    G    T        0      0        2 
  14 chr14_27964264     ZBoe    G    T        0      0        2 
  14 chr14_27964264     ZGre    G    T        0      0        2 
  14 chr14_27964264     ZHar    G    T        0      0        2 
  14 chr14_27964264   Sample    G    T        0      0        2 
  14 chr14_27965372     AAsi    C    A        0      0        2 
  14 chr14_27965372     AKia    C    A        0      0        2 
  14 chr14_27965372     AOna    C    A        0      0        2 
  14 chr14_27965372     ASom    C    A        0      0        2 
  14 chr14_27965372     HCab    C    A        0      0        2 
  14 chr14_27965372     HPrz    C    A        0      0        2 
  14 chr14_27965372     ZBoe    C    A        0      0        2 
  14 chr14_27965372     ZGre    C    A        1      2        2 
  14 chr14_27965372     ZHar    C    A        0      0        2 
  14 chr14_27965372   Sample    C    A        0      0        2 
  14 chr14_27965963     AAsi    G    A        0      0        2 
  14 chr14_27965963     AKia    G    A        0      0        2 
  14 chr14_27965963     AOna    G    A        0      0        2 
  14 chr14_27965963     ASom    G    A        0      0        2 
  14 chr14_27965963     HCab    G    A        1      2        2 
  14 chr14_27965963     HPrz    G    A        1      2        2 
  14 chr14_27965963     ZBoe    G    A        0      0        2 
  14 chr14_27965963     ZGre    G    A        0      0        2 
  14 chr14_27965963     ZHar    G    A        0      0        2 
  14 chr14_27965963   Sample    G    A        0      0        2 
  14 chr14_27968455     AAsi    T    C        0      0        2 
  14 chr14_27968455     AKia    T    C        0      0        2 
  14 chr14_27968455     AOna    T    C        0      0        2 
  14 chr14_27968455     ASom    T    C        0      0        2 
  14 chr14_27968455     HCab    T    C        0      0        2 
  14 chr14_27968455     HPrz    T    C      0.5      1        2 
  14 chr14_27968455     ZBoe    T    C        0      0        2 
  14 chr14_27968455     ZGre    T    C        0      0        2 
  14 chr14_27968455     ZHar    T    C        0      0        2 
  14 chr14_27968455   Sample    T    C        0      0        2 
  14 chr14_27968673     AAsi    A    G        0      0        2 
  14 chr14_27968673     AKia    A    G        0      0        2 
  14 chr14_27968673     AOna    A    G        0      0        2 
  14 chr14_27968673     ASom    A    G        0      0        2 
  14 chr14_27968673     HCab    A    G        0      0        2 
  14 chr14_27968673     HPrz    A    G        0      0        2 
  14 chr14_27968673     ZBoe    A    G        0      0        2 
  14 chr14_27968673     ZGre    A    G        1      2        2 
  14 chr14_27968673     ZHar    A    G        0      0        2 
  14 chr14_27968673   Sample    A    G        0      0        2 
  14 chr14_27975321     AAsi    T    C        0      0        2 
  14 chr14_27975321     AKia    T    C        0      0        2 
  14 chr14_27975321     AOna    T    C        0      0        2 
  14 chr14_27975321     ASom    T    C        0      0        2 
  14 chr14_27975321     HCab    T    C        0      0        2 
  14 chr14_27975321     HPrz    T    C      0.5      1        2 
  14 chr14_27975321     ZBoe    T    C        0      0        2 
  14 chr14_27975321     ZGre    T    C        0      0        2 
  14 chr14_27975321     ZHar    T    C        0      0        2 
  14 chr14_27975321   Sample    T    C        0      0        2 
  14 chr14_27980159     AAsi    T    C        0      0        2 
  14 chr14_27980159     AKia    T    C        0      0        2 
  14 chr14_27980159     AOna    T    C        0      0        2 
  14 chr14_27980159     ASom    T    C        0      0        2 
  14 chr14_27980159     HCab    T    C      0.5      1        2 
  14 chr14_27980159     HPrz    T    C        0      0        2 
  14 chr14_27980159     ZBoe    T    C        0      0        2 
  14 chr14_27980159     ZGre    T    C        0      0        2 
  14 chr14_27980159     ZHar    T    C        0      0        2 
  14 chr14_27980159   Sample    T    C        0      0        2 
  14 chr14_27992567     AAsi    C    T        0      0        2 
  14 chr14_27992567     AKia    C    T        0      0        2 
  14 chr14_27992567     AOna    C    T        0      0        2 
  14 chr14_27992567     ASom    C    T        0      0        2 
  14 chr14_27992567     HCab    C    T        0      0        2 
  14 chr14_27992567     HPrz    C    T        0      0        2 
  14 chr14_27992567     ZBoe    C    T        0      0        2 
  14 chr14_27992567     ZGre    C    T        0      0        2 
  14 chr14_27992567     ZHar    C    T        1      2        2 
  14 chr14_27992567   Sample    C    T        0      0        2 
  14 chr14_28004890     AAsi    C    A        0      0        2 
  14 chr14_28004890     AKia    C    A        0      0        2 
  14 chr14_28004890     AOna    C    A        0      0        2 
  14 chr14_28004890     ASom    C    A        0      0        2 
  14 chr14_28004890     HCab    C    A        0      0        2 
  14 chr14_28004890     HPrz    C    A        0      0        2 
  14 chr14_28004890     ZBoe    C    A        0      0        2 
  14 chr14_28004890     ZGre    C    A        0      0        2 
  14 chr14_28004890     ZHar    C    A        1      2        2 
  14 chr14_28004890   Sample    C    A        0      0        2 
  14 chr14_28006102     AAsi    G    A        0      0        2 
  14 chr14_28006102     AKia    G    A        0      0        2 
  14 chr14_28006102     AOna    G    A      0.5      1        2 
  14 chr14_28006102     ASom    G    A        0      0        2 
  14 chr14_28006102     HCab    G    A        0      0        2 
  14 chr14_28006102     HPrz    G    A        0      0        2 
  14 chr14_28006102     ZBoe    G    A        0      0        2 
  14 chr14_28006102     ZGre    G    A        0      0        2 
  14 chr14_28006102     ZHar    G    A        0      0        2 
  14 chr14_28006102   Sample    G    A        0      0        2 
  14 chr14_28006862     AAsi    C    T        0      0        2 
  14 chr14_28006862     AKia    C    T        0      0        2 
  14 chr14_28006862     AOna    C    T        0      0        2 
  14 chr14_28006862     ASom    C    T        0      0        2 
  14 chr14_28006862     HCab    C    T      0.5      1        2 
  14 chr14_28006862     HPrz    C    T      0.5      1        2 
  14 chr14_28006862     ZBoe    C    T        0      0        2 
  14 chr14_28006862     ZGre    C    T        0      0        2 
  14 chr14_28006862     ZHar    C    T        0      0        2 
  14 chr14_28006862   Sample    C    T        0      0        2 
  14 chr14_28007520     AAsi    G    C        0      0        2 
  14 chr14_28007520     AKia    G    C        0      0        2 
  14 chr14_28007520     AOna    G    C        0      0        2 
  14 chr14_28007520     ASom    G    C        0      0        2 
  14 chr14_28007520     HCab    G    C        1      2        2 
  14 chr14_28007520     HPrz    G    C        1      2        2 
  14 chr14_28007520     ZBoe    G    C        0      0        2 
  14 chr14_28007520     ZGre    G    C        0      0        2 
  14 chr14_28007520     ZHar    G    C        0      0        2 
  14 chr14_28007520   Sample    G    C        0      0        2 
  14 chr14_28020234     AAsi    T    C        0      0        2 
  14 chr14_28020234     AKia    T    C        1      2        2 
  14 chr14_28020234     AOna    T    C        1      2        2 
  14 chr14_28020234     ASom    T    C        0      0        2 
  14 chr14_28020234     HCab    T    C        0      0        2 
  14 chr14_28020234     HPrz    T    C        0      0        2 
  14 chr14_28020234     ZBoe    T    C        0      0        2 
  14 chr14_28020234     ZGre    T    C        0      0        2 
  14 chr14_28020234     ZHar    T    C        0      0        2 
  14 chr14_28020234   Sample    T    C        0      0        2 
  14 chr14_28020741     AAsi    A    G        0      0        2 
  14 chr14_28020741     AKia    A    G        0      0        2 
  14 chr14_28020741     AOna    A    G        0      0        2 
  14 chr14_28020741     ASom    A    G        0      0        2 
  14 chr14_28020741     HCab    A    G        0      0        2 
  14 chr14_28020741     HPrz    A    G        0      0        2 
  14 chr14_28020741     ZBoe    A    G        1      2        2 
  14 chr14_28020741     ZGre    A    G        0      0        2 
  14 chr14_28020741     ZHar    A    G        1      2        2 
  14 chr14_28020741   Sample    A    G        0      0        2 
  14 chr14_28024619     AAsi    C    G        0      0        2 
  14 chr14_28024619     AKia    C    G        0      0        2 
  14 chr14_28024619     AOna    C    G        0      0        2 
  14 chr14_28024619     ASom    C    G        0      0        2 
  14 chr14_28024619     HCab    C    G        1      2        2 
  14 chr14_28024619     HPrz    C    G        1      2        2 
  14 chr14_28024619     ZBoe    C    G        0      0        2 
  14 chr14_28024619     ZGre    C    G        0      0        2 
  14 chr14_28024619     ZHar    C    G        0      0        2 
  14 chr14_28024619   Sample    C    G        0      0        2 
  14 chr14_28025974     AAsi    T    C        0      0        2 
  14 chr14_28025974     AKia    T    C        1      2        2 
  14 chr14_28025974     AOna    T    C        0      0        2 
  14 chr14_28025974     ASom    T    C        0      0        2 
  14 chr14_28025974     HCab    T    C        0      0        2 
  14 chr14_28025974     HPrz    T    C        0      0        2 
  14 chr14_28025974     ZBoe    T    C        0      0        2 
  14 chr14_28025974     ZGre    T    C        0      0        2 
  14 chr14_28025974     ZHar    T    C        0      0        2 
  14 chr14_28025974   Sample    T    C        0      0        2 
  14 chr14_28026500     AAsi    C    G        0      0        2 
  14 chr14_28026500     AKia    C    G        0      0        2 
  14 chr14_28026500     AOna    C    G        0      0        2 
  14 chr14_28026500     ASom    C    G        0      0        2 
  14 chr14_28026500     HCab    C    G        1      2        2 
  14 chr14_28026500     HPrz    C    G        1      2        2 
  14 chr14_28026500     ZBoe    C    G        0      0        2 
  14 chr14_28026500     ZGre    C    G        0      0        2 
  14 chr14_28026500     ZHar    C    G        0      0        2 
  14 chr14_28026500   Sample    C    G        0      0        2 
  14 chr14_28027163     AAsi    T    C        0      0        2 
  14 chr14_28027163     AKia    T    C        0      0        2 
  14 chr14_28027163     AOna    T    C        0      0        2 
  14 chr14_28027163     ASom    T    C        0      0        2 
  14 chr14_28027163     HCab    T    C        1      2        2 
  14 chr14_28027163     HPrz    T    C        1      2        2 
  14 chr14_28027163     ZBoe    T    C        0      0        2 
  14 chr14_28027163     ZGre    T    C        0      0        2 
  14 chr14_28027163     ZHar    T    C        0      0        2 
  14 chr14_28027163   Sample    T    C        0      0        2 
  14 chr14_28037168     AAsi    A    G        0      0        2 
  14 chr14_28037168     AKia    A    G        0      0        2 
  14 chr14_28037168     AOna    A    G        1      2        2 
  14 chr14_28037168     ASom    A    G        0      0        2 
  14 chr14_28037168     HCab    A    G        0      0        2 
  14 chr14_28037168     HPrz    A    G        0      0        2 
  14 chr14_28037168     ZBoe    A    G        0      0        2 
  14 chr14_28037168     ZGre    A    G        0      0        2 
  14 chr14_28037168     ZHar    A    G        0      0        2 
  14 chr14_28037168   Sample    A    G        0      0        2 
  14 chr14_28037567     AAsi    A    G        0      0        2 
  14 chr14_28037567     AKia    A    G        0      0        2 
  14 chr14_28037567     AOna    A    G        0      0        2 
  14 chr14_28037567     ASom    A    G        0      0        2 
  14 chr14_28037567     HCab    A    G        0      0        2 
  14 chr14_28037567     HPrz    A    G        0      0        2 
  14 chr14_28037567     ZBoe    A    G      0.5      1        2 
  14 chr14_28037567     ZGre    A    G        0      0        2 
  14 chr14_28037567     ZHar    A    G        0      0        2 
  14 chr14_28037567   Sample    A    G        0      0        2 
  14 chr14_28039951     AAsi    T    C        1      2        2 
  14 chr14_28039951     AKia    T    C        0      0        2 
  14 chr14_28039951     AOna    T    C        0      0        2 
  14 chr14_28039951     ASom    T    C        1      2        2 
  14 chr14_28039951     HCab    T    C        0      0        2 
  14 chr14_28039951     HPrz    T    C        0      0        2 
  14 chr14_28039951     ZBoe    T    C        0      0        2 
  14 chr14_28039951     ZGre    T    C        0      0        2 
  14 chr14_28039951     ZHar    T    C        0      0        2 
  14 chr14_28039951   Sample    T    C        1      2        2 
  14 chr14_28048421     AAsi    C    A        0      0        2 
  14 chr14_28048421     AKia    C    A        0      0        2 
  14 chr14_28048421     AOna    C    A        1      2        2 
  14 chr14_28048421     ASom    C    A        0      0        2 
  14 chr14_28048421     HCab    C    A        0      0        2 
  14 chr14_28048421     HPrz    C    A        0      0        2 
  14 chr14_28048421     ZBoe    C    A        0      0        2 
  14 chr14_28048421     ZGre    C    A        0      0        2 
  14 chr14_28048421     ZHar    C    A        0      0        2 
  14 chr14_28048421   Sample    C    A        0      0        2 
  14 chr14_28050870     AAsi    T    C        0      0        2 
  14 chr14_28050870     AKia    T    C        0      0        2 
  14 chr14_28050870     AOna    T    C      0.5      1        2 
  14 chr14_28050870     ASom    T    C        0      0        2 
  14 chr14_28050870     HCab    T    C        0      0        2 
  14 chr14_28050870     HPrz    T    C        0      0        2 
  14 chr14_28050870     ZBoe    T    C        0      0        2 
  14 chr14_28050870     ZGre    T    C        0      0        2 
  14 chr14_28050870     ZHar    T    C        0      0        2 
  14 chr14_28050870   Sample    T    C        0      0        2 
  14 chr14_28052085     AAsi    T    C        0      0        2 
  14 chr14_28052085     AKia    T    C        0      0        2 
  14 chr14_28052085     AOna    T    C        0      0        2 
  14 chr14_28052085     ASom    T    C        0      0        2 
  14 chr14_28052085     HCab    T    C        0      0        2 
  14 chr14_28052085     HPrz    T    C        0      0        2 
  14 chr14_28052085     ZBoe    T    C      0.5      1        2 
  14 chr14_28052085     ZGre    T    C        0      0        2 
  14 chr14_28052085     ZHar    T    C        0      0        2 
  14 chr14_28052085   Sample    T    C        0      0        2 
  14 chr14_28054543     AAsi    A    G        0      0        2 
  14 chr14_28054543     AKia    A    G        0      0        2 
  14 chr14_28054543     AOna    A    G        0      0        2 
  14 chr14_28054543     ASom    A    G        0      0        2 
  14 chr14_28054543     HCab    A    G      0.5      1        2 
  14 chr14_28054543     HPrz    A    G        0      0        2 
  14 chr14_28054543     ZBoe    A    G        0      0        2 
  14 chr14_28054543     ZGre    A    G        0      0        2 
  14 chr14_28054543     ZHar    A    G        0      0        2 
  14 chr14_28054543   Sample    A    G        0      0        2 
  14 chr14_28055160     AAsi    G    A        0      0        2 
  14 chr14_28055160     AKia    G    A        1      2        2 
  14 chr14_28055160     AOna    G    A        1      2        2 
  14 chr14_28055160     ASom    G    A        0      0        2 
  14 chr14_28055160     HCab    G    A        0      0        2 
  14 chr14_28055160     HPrz    G    A        0      0        2 
  14 chr14_28055160     ZBoe    G    A        0      0        2 
  14 chr14_28055160     ZGre    G    A        0      0        2 
  14 chr14_28055160     ZHar    G    A        0      0        2 
  14 chr14_28055160   Sample    G    A        0      0        2 
  14 chr14_28058392     AAsi    T    C        0      0        2 
  14 chr14_28058392     AKia    T    C        0      0        2 
  14 chr14_28058392     AOna    T    C        0      0        2 
  14 chr14_28058392     ASom    T    C        0      0        2 
  14 chr14_28058392     HCab    T    C        0      0        2 
  14 chr14_28058392     HPrz    T    C      0.5      1        2 
  14 chr14_28058392     ZBoe    T    C        0      0        2 
  14 chr14_28058392     ZGre    T    C        0      0        2 
  14 chr14_28058392     ZHar    T    C        0      0        2 
  14 chr14_28058392   Sample    T    C        0      0        2 
  14 chr14_28070244     AAsi    A    G        0      0        2 
  14 chr14_28070244     AKia    A    G      0.5      1        2 
  14 chr14_28070244     AOna    A    G        0      0        2 
  14 chr14_28070244     ASom    A    G        0      0        2 
  14 chr14_28070244     HCab    A    G        0      0        2 
  14 chr14_28070244     HPrz    A    G        0      0        2 
  14 chr14_28070244     ZBoe    A    G        0      0        2 
  14 chr14_28070244     ZGre    A    G        0      0        2 
  14 chr14_28070244     ZHar    A    G        0      0        2 
  14 chr14_28070244   Sample    A    G        0      0        2 
  14 chr14_28070447     AAsi    A    T        0      0        2 
  14 chr14_28070447     AKia    A    T        1      2        2 
  14 chr14_28070447     AOna    A    T      0.5      1        2 
  14 chr14_28070447     ASom    A    T        0      0        2 
  14 chr14_28070447     HCab    A    T        0      0        2 
  14 chr14_28070447     HPrz    A    T        0      0        2 
  14 chr14_28070447     ZBoe    A    T        0      0        2 
  14 chr14_28070447     ZGre    A    T        0      0        2 
  14 chr14_28070447     ZHar    A    T        0      0        2 
  14 chr14_28070447   Sample    A    T        0      0        2 
  14 chr14_28072758     AAsi    C    T        1      2        2 
  14 chr14_28072758     AKia    C    T        0      0        2 
  14 chr14_28072758     AOna    C    T        0      0        2 
  14 chr14_28072758     ASom    C    T        1      2        2 
  14 chr14_28072758     HCab    C    T        0      0        2 
  14 chr14_28072758     HPrz    C    T        0      0        2 
  14 chr14_28072758     ZBoe    C    T        0      0        2 
  14 chr14_28072758     ZGre    C    T        0      0        2 
  14 chr14_28072758     ZHar    C    T        0      0        2 
  14 chr14_28072758   Sample    C    T        1      2        2 
  14 chr14_28074528     AAsi    T    G        0      0        2 
  14 chr14_28074528     AKia    T    G        0      0        2 
  14 chr14_28074528     AOna    T    G        0      0        2 
  14 chr14_28074528     ASom    T    G        0      0        2 
  14 chr14_28074528     HCab    T    G        0      0        2 
  14 chr14_28074528     HPrz    T    G        0      0        2 
  14 chr14_28074528     ZBoe    T    G      0.5      1        2 
  14 chr14_28074528     ZGre    T    G        0      0        2 
  14 chr14_28074528     ZHar    T    G        1      2        2 
  14 chr14_28074528   Sample    T    G        0      0        2 
  14 chr14_28076486     AAsi    T    C        0      0        2 
  14 chr14_28076486     AKia    T    C        0      0        2 
  14 chr14_28076486     AOna    T    C        0      0        2 
  14 chr14_28076486     ASom    T    C        0      0        2 
  14 chr14_28076486     HCab    T    C        0      0        2 
  14 chr14_28076486     HPrz    T    C        0      0        2 
  14 chr14_28076486     ZBoe    T    C        0      0        2 
  14 chr14_28076486     ZGre    T    C        0      0        2 
  14 chr14_28076486     ZHar    T    C        1      2        2 
  14 chr14_28076486   Sample    T    C        0      0        2 
  14 chr14_28077297     AAsi    T    C        0      0        2 
  14 chr14_28077297     AKia    T    C        0      0        2 
  14 chr14_28077297     AOna    T    C        0      0        2 
  14 chr14_28077297     ASom    T    C        0      0        2 
  14 chr14_28077297     HCab    T    C        1      2        2 
  14 chr14_28077297     HPrz    T    C        1      2        2 
  14 chr14_28077297     ZBoe    T    C        0      0        2 
  14 chr14_28077297     ZGre    T    C        0      0        2 
  14 chr14_28077297     ZHar    T    C        0      0        2 
  14 chr14_28077297   Sample    T    C        0      0        2 
  14 chr14_28077515     AAsi    A    G        0      0        2 
  14 chr14_28077515     AKia    A    G        0      0        2 
  14 chr14_28077515     AOna    A    G        0      0        2 
  14 chr14_28077515     ASom    A    G        0      0        2 
  14 chr14_28077515     HCab    A    G        0      0        2 
  14 chr14_28077515     HPrz    A    G        0      0        2 
  14 chr14_28077515     ZBoe    A    G        0      0        2 
  14 chr14_28077515     ZGre    A    G        1      2        2 
  14 chr14_28077515     ZHar    A    G        0      0        2 
  14 chr14_28077515   Sample    A    G        0      0        2 
  14 chr14_28077840     AAsi    A    C        0      0        2 
  14 chr14_28077840     AKia    A    C      0.5      1        2 
  14 chr14_28077840     AOna    A    C      0.5      1        2 
  14 chr14_28077840     ASom    A    C        0      0        2 
  14 chr14_28077840     HCab    A    C        0      0        2 
  14 chr14_28077840     HPrz    A    C        0      0        2 
  14 chr14_28077840     ZBoe    A    C        0      0        2 
  14 chr14_28077840     ZGre    A    C        0      0        2 
  14 chr14_28077840     ZHar    A    C        0      0        2 
  14 chr14_28077840   Sample    A    C        0      0        2 
  14 chr14_28082433     AAsi    T    C        0      0        2 
  14 chr14_28082433     AKia    T    C        1      2        2 
  14 chr14_28082433     AOna    T    C        0      0        2 
  14 chr14_28082433     ASom    T    C        0      0        2 
  14 chr14_28082433     HCab    T    C        0      0        2 
  14 chr14_28082433     HPrz    T    C        0      0        2 
  14 chr14_28082433     ZBoe    T    C        0      0        2 
  14 chr14_28082433     ZGre    T    C        0      0        2 
  14 chr14_28082433     ZHar    T    C        0      0        2 
  14 chr14_28082433   Sample    T    C        0      0        2 
  14 chr14_28085876     AAsi    C    G        0      0        2 
  14 chr14_28085876     AKia    C    G        0      0        2 
  14 chr14_28085876     AOna    C    G        0      0        2 
  14 chr14_28085876     ASom    C    G        0      0        2 
  14 chr14_28085876     HCab    C    G        0      0        2 
  14 chr14_28085876     HPrz    C    G        0      0        2 
  14 chr14_28085876     ZBoe    C    G        0      0        2 
  14 chr14_28085876     ZGre    C    G        1      2        2 
  14 chr14_28085876     ZHar    C    G        0      0        2 
  14 chr14_28085876   Sample    C    G        0      0        2 
  14 chr14_28087083     AAsi    C    G        0      0        2 
  14 chr14_28087083     AKia    C    G        0      0        2 
  14 chr14_28087083     AOna    C    G        0      0        2 
  14 chr14_28087083     ASom    C    G        0      0        2 
  14 chr14_28087083     HCab    C    G        0      0        2 
  14 chr14_28087083     HPrz    C    G        0      0        2 
  14 chr14_28087083     ZBoe    C    G        1      2        2 
  14 chr14_28087083     ZGre    C    G        1      2        2 
  14 chr14_28087083     ZHar    C    G        1      2        2 
  14 chr14_28087083   Sample    C    G        0      0        2 
  14 chr14_28090772     AAsi    T    C        1      2        2 
  14 chr14_28090772     AKia    T    C        0      0        2 
  14 chr14_28090772     AOna    T    C        0      0        2 
  14 chr14_28090772     ASom    T    C        1      2        2 
  14 chr14_28090772     HCab    T    C        0      0        2 
  14 chr14_28090772     HPrz    T    C        0      0        2 
  14 chr14_28090772     ZBoe    T    C        0      0        2 
  14 chr14_28090772     ZGre    T    C        0      0        2 
  14 chr14_28090772     ZHar    T    C        0      0        2 
  14 chr14_28090772   Sample    T    C        1      2        2 
  14 chr14_28091516     AAsi    T    C        0      0        2 
  14 chr14_28091516     AKia    T    C        0      0        2 
  14 chr14_28091516     AOna    T    C        0      0        2 
  14 chr14_28091516     ASom    T    C        0      0        2 
  14 chr14_28091516     HCab    T    C        1      2        2 
  14 chr14_28091516     HPrz    T    C        1      2        2 
  14 chr14_28091516     ZBoe    T    C        0      0        2 
  14 chr14_28091516     ZGre    T    C        0      0        2 
  14 chr14_28091516     ZHar    T    C        0      0        2 
  14 chr14_28091516   Sample    T    C        0      0        2 
  14 chr14_28091707     AAsi    T    C        0      0        2 
  14 chr14_28091707     AKia    T    C        0      0        2 
  14 chr14_28091707     AOna    T    C        0      0        2 
  14 chr14_28091707     ASom    T    C        0      0        2 
  14 chr14_28091707     HCab    T    C        1      2        2 
  14 chr14_28091707     HPrz    T    C        1      2        2 
  14 chr14_28091707     ZBoe    T    C        0      0        2 
  14 chr14_28091707     ZGre    T    C        0      0        2 
  14 chr14_28091707     ZHar    T    C        0      0        2 
  14 chr14_28091707   Sample    T    C        0      0        2 
  14 chr14_28093436     AAsi    A    G        0      0        2 
  14 chr14_28093436     AKia    A    G        0      0        2 
  14 chr14_28093436     AOna    A    G        0      0        2 
  14 chr14_28093436     ASom    A    G        0      0        2 
  14 chr14_28093436     HCab    A    G        0      0        2 
  14 chr14_28093436     HPrz    A    G      0.5      1        2 
  14 chr14_28093436     ZBoe    A    G        0      0        2 
  14 chr14_28093436     ZGre    A    G        0      0        2 
  14 chr14_28093436     ZHar    A    G        0      0        2 
  14 chr14_28093436   Sample    A    G        0      0        2 
  14 chr14_28101635     AAsi    G    A        1      2        2 
  14 chr14_28101635     AKia    G    A        0      0        2 
  14 chr14_28101635     AOna    G    A        0      0        2 
  14 chr14_28101635     ASom    G    A        1      2        2 
  14 chr14_28101635     HCab    G    A        0      0        2 
  14 chr14_28101635     HPrz    G    A        0      0        2 
  14 chr14_28101635     ZBoe    G    A        0      0        2 
  14 chr14_28101635     ZGre    G    A        0      0        2 
  14 chr14_28101635     ZHar    G    A        0      0        2 
  14 chr14_28101635   Sample    G    A        1      2        2 
  14 chr14_28101772     AAsi    C    T        0      0        2 
  14 chr14_28101772     AKia    C    T        0      0        2 
  14 chr14_28101772     AOna    C    T      0.5      1        2 
  14 chr14_28101772     ASom    C    T        0      0        2 
  14 chr14_28101772     HCab    C    T        0      0        2 
  14 chr14_28101772     HPrz    C    T        0      0        2 
  14 chr14_28101772     ZBoe    C    T        0      0        2 
  14 chr14_28101772     ZGre    C    T        0      0        2 
  14 chr14_28101772     ZHar    C    T        0      0        2 
  14 chr14_28101772   Sample    C    T        0      0        2 
  14 chr14_28102444     AAsi    T    C        0      0        2 
  14 chr14_28102444     AKia    T    C        0      0        2 
  14 chr14_28102444     AOna    T    C        0      0        2 
  14 chr14_28102444     ASom    T    C        0      0        2 
  14 chr14_28102444     HCab    T    C        0      0        2 
  14 chr14_28102444     HPrz    T    C        0      0        2 
  14 chr14_28102444     ZBoe    T    C        0      0        2 
  14 chr14_28102444     ZGre    T    C        1      2        2 
  14 chr14_28102444     ZHar    T    C        0      0        2 
  14 chr14_28102444   Sample    T    C        0      0        2 
  14 chr14_28103602     AAsi    A    G        0      0        2 
  14 chr14_28103602     AKia    A    G        0      0        2 
  14 chr14_28103602     AOna    A    G      0.5      1        2 
  14 chr14_28103602     ASom    A    G        0      0        2 
  14 chr14_28103602     HCab    A    G        0      0        2 
  14 chr14_28103602     HPrz    A    G        0      0        2 
  14 chr14_28103602     ZBoe    A    G        0      0        2 
  14 chr14_28103602     ZGre    A    G        0      0        2 
  14 chr14_28103602     ZHar    A    G        0      0        2 
  14 chr14_28103602   Sample    A    G        0      0        2 
  14 chr14_28106358     AAsi    T    C        0      0        2 
  14 chr14_28106358     AKia    T    C        0      0        2 
  14 chr14_28106358     AOna    T    C        0      0        2 
  14 chr14_28106358     ASom    T    C        0      0        2 
  14 chr14_28106358     HCab    T    C        0      0        2 
  14 chr14_28106358     HPrz    T    C        0      0        2 
  14 chr14_28106358     ZBoe    T    C        1      2        2 
  14 chr14_28106358     ZGre    T    C        0      0        2 
  14 chr14_28106358     ZHar    T    C        0      0        2 
  14 chr14_28106358   Sample    T    C        0      0        2 
  14 chr14_28108659     AAsi    T    C        0      0        2 
  14 chr14_28108659     AKia    T    C        1      2        2 
  14 chr14_28108659     AOna    T    C      0.5      1        2 
  14 chr14_28108659     ASom    T    C        0      0        2 
  14 chr14_28108659     HCab    T    C        0      0        2 
  14 chr14_28108659     HPrz    T    C        0      0        2 
  14 chr14_28108659     ZBoe    T    C        0      0        2 
  14 chr14_28108659     ZGre    T    C        0      0        2 
  14 chr14_28108659     ZHar    T    C        0      0        2 
  14 chr14_28108659   Sample    T    C        0      0        2 
  14 chr14_28108832     AAsi    T    C        0      0        2 
  14 chr14_28108832     AKia    T    C        1      2        2 
  14 chr14_28108832     AOna    T    C        0      0        2 
  14 chr14_28108832     ASom    T    C        0      0        2 
  14 chr14_28108832     HCab    T    C        0      0        2 
  14 chr14_28108832     HPrz    T    C        0      0        2 
  14 chr14_28108832     ZBoe    T    C        0      0        2 
  14 chr14_28108832     ZGre    T    C        0      0        2 
  14 chr14_28108832     ZHar    T    C        0      0        2 
  14 chr14_28108832   Sample    T    C        0      0        2 
  14 chr14_28113983     AAsi    G    A        0      0        2 
  14 chr14_28113983     AKia    G    A        0      0        2 
  14 chr14_28113983     AOna    G    A        0      0        2 
  14 chr14_28113983     ASom    G    A        0      0        2 
  14 chr14_28113983     HCab    G    A        1      2        2 
  14 chr14_28113983     HPrz    G    A        1      2        2 
  14 chr14_28113983     ZBoe    G    A        0      0        2 
  14 chr14_28113983     ZGre    G    A        0      0        2 
  14 chr14_28113983     ZHar    G    A        0      0        2 
  14 chr14_28113983   Sample    G    A        0      0        2 
  14 chr14_28115671     AAsi    T    C        1      2        2 
  14 chr14_28115671     AKia    T    C        0      0        2 
  14 chr14_28115671     AOna    T    C        0      0        2 
  14 chr14_28115671     ASom    T    C        0      0        2 
  14 chr14_28115671     HCab    T    C        0      0        2 
  14 chr14_28115671     HPrz    T    C        0      0        2 
  14 chr14_28115671     ZBoe    T    C        0      0        2 
  14 chr14_28115671     ZGre    T    C        0      0        2 
  14 chr14_28115671     ZHar    T    C        0      0        2 
  14 chr14_28115671   Sample    T    C        1      2        2 
  14 chr14_28117549     AAsi    A    G        0      0        2 
  14 chr14_28117549     AKia    A    G        0      0        2 
  14 chr14_28117549     AOna    A    G        0      0        2 
  14 chr14_28117549     ASom    A    G        0      0        2 
  14 chr14_28117549     HCab    A    G        1      2        2 
  14 chr14_28117549     HPrz    A    G        1      2        2 
  14 chr14_28117549     ZBoe    A    G        0      0        2 
  14 chr14_28117549     ZGre    A    G        0      0        2 
  14 chr14_28117549     ZHar    A    G        0      0        2 
  14 chr14_28117549   Sample    A    G        0      0        2 
  14 chr14_28118039     AAsi    C    T        0      0        2 
  14 chr14_28118039     AKia    C    T        0      0        2 
  14 chr14_28118039     AOna    C    T        0      0        2 
  14 chr14_28118039     ASom    C    T        0      0        2 
  14 chr14_28118039     HCab    C    T        1      2        2 
  14 chr14_28118039     HPrz    C    T        1      2        2 
  14 chr14_28118039     ZBoe    C    T        0      0        2 
  14 chr14_28118039     ZGre    C    T        0      0        2 
  14 chr14_28118039     ZHar    C    T        0      0        2 
  14 chr14_28118039   Sample    C    T        0      0        2 
  14 chr14_28126232     AAsi    A    G        0      0        2 
  14 chr14_28126232     AKia    A    G        0      0        2 
  14 chr14_28126232     AOna    A    G        0      0        2 
  14 chr14_28126232     ASom    A    G        0      0        2 
  14 chr14_28126232     HCab    A    G        0      0        2 
  14 chr14_28126232     HPrz    A    G        0      0        2 
  14 chr14_28126232     ZBoe    A    G      0.5      1        2 
  14 chr14_28126232     ZGre    A    G        0      0        2 
  14 chr14_28126232     ZHar    A    G        0      0        2 
  14 chr14_28126232   Sample    A    G        0      0        2 
  14 chr14_28126353     AAsi    C    T        0      0        2 
  14 chr14_28126353     AKia    C    T        0      0        2 
  14 chr14_28126353     AOna    C    T        0      0        2 
  14 chr14_28126353     ASom    C    T        0      0        2 
  14 chr14_28126353     HCab    C    T        0      0        2 
  14 chr14_28126353     HPrz    C    T        0      0        2 
  14 chr14_28126353     ZBoe    C    T      0.5      1        2 
  14 chr14_28126353     ZGre    C    T        0      0        2 
  14 chr14_28126353     ZHar    C    T        0      0        2 
  14 chr14_28126353   Sample    C    T        0      0        2 
  14 chr14_28128199     AAsi    C    A        0      0        2 
  14 chr14_28128199     AKia    C    A        0      0        2 
  14 chr14_28128199     AOna    C    A        0      0        2 
  14 chr14_28128199     ASom    C    A        0      0        2 
  14 chr14_28128199     HCab    C    A        1      2        2 
  14 chr14_28128199     HPrz    C    A        1      2        2 
  14 chr14_28128199     ZBoe    C    A        0      0        2 
  14 chr14_28128199     ZGre    C    A        0      0        2 
  14 chr14_28128199     ZHar    C    A        0      0        2 
  14 chr14_28128199   Sample    C    A        0      0        2 
  14 chr14_28128286     AAsi    A    C        0      0        2 
  14 chr14_28128286     AKia    A    C        0      0        2 
  14 chr14_28128286     AOna    A    C        0      0        2 
  14 chr14_28128286     ASom    A    C        0      0        2 
  14 chr14_28128286     HCab    A    C        0      0        2 
  14 chr14_28128286     HPrz    A    C        0      0        2 
  14 chr14_28128286     ZBoe    A    C        0      0        2 
  14 chr14_28128286     ZGre    A    C        1      2        2 
  14 chr14_28128286     ZHar    A    C        0      0        2 
  14 chr14_28128286   Sample    A    C        0      0        2 
  14 chr14_28129361     AAsi    G    A        0      0        2 
  14 chr14_28129361     AKia    G    A        0      0        2 
  14 chr14_28129361     AOna    G    A        0      0        2 
  14 chr14_28129361     ASom    G    A        0      0        2 
  14 chr14_28129361     HCab    G    A        1      2        2 
  14 chr14_28129361     HPrz    G    A        1      2        2 
  14 chr14_28129361     ZBoe    G    A        0      0        2 
  14 chr14_28129361     ZGre    G    A        0      0        2 
  14 chr14_28129361     ZHar    G    A        0      0        2 
  14 chr14_28129361   Sample    G    A        0      0        2 
  14 chr14_28131675     AAsi    T    C        0      0        2 
  14 chr14_28131675     AKia    T    C        0      0        2 
  14 chr14_28131675     AOna    T    C        0      0        2 
  14 chr14_28131675     ASom    T    C        0      0        2 
  14 chr14_28131675     HCab    T    C        0      0        2 
  14 chr14_28131675     HPrz    T    C        0      0        2 
  14 chr14_28131675     ZBoe    T    C        0      0        2 
  14 chr14_28131675     ZGre    T    C        1      2        2 
  14 chr14_28131675     ZHar    T    C        0      0        2 
  14 chr14_28131675   Sample    T    C        0      0        2 
  14 chr14_28134128     AAsi    T    C        0      0        2 
  14 chr14_28134128     AKia    T    C        0      0        2 
  14 chr14_28134128     AOna    T    C        0      0        2 
  14 chr14_28134128     ASom    T    C        0      0        2 
  14 chr14_28134128     HCab    T    C      0.5      1        2 
  14 chr14_28134128     HPrz    T    C        0      0        2 
  14 chr14_28134128     ZBoe    T    C        0      0        2 
  14 chr14_28134128     ZGre    T    C        0      0        2 
  14 chr14_28134128     ZHar    T    C        0      0        2 
  14 chr14_28134128   Sample    T    C        0      0        2 
  14 chr14_28136726     AAsi    A    C        0      0        2 
  14 chr14_28136726     AKia    A    C        0      0        2 
  14 chr14_28136726     AOna    A    C        0      0        2 
  14 chr14_28136726     ASom    A    C        0      0        2 
  14 chr14_28136726     HCab    A    C        1      2        2 
  14 chr14_28136726     HPrz    A    C        1      2        2 
  14 chr14_28136726     ZBoe    A    C        0      0        2 
  14 chr14_28136726     ZGre    A    C        0      0        2 
  14 chr14_28136726     ZHar    A    C        0      0        2 
  14 chr14_28136726   Sample    A    C        0      0        2 
  14 chr14_28142827     AAsi    G    A        0      0        2 
  14 chr14_28142827     AKia    G    A        0      0        2 
  14 chr14_28142827     AOna    G    A        0      0        2 
  14 chr14_28142827     ASom    G    A        0      0        2 
  14 chr14_28142827     HCab    G    A        1      2        2 
  14 chr14_28142827     HPrz    G    A        1      2        2 
  14 chr14_28142827     ZBoe    G    A        0      0        2 
  14 chr14_28142827     ZGre    G    A        0      0        2 
  14 chr14_28142827     ZHar    G    A        0      0        2 
  14 chr14_28142827   Sample    G    A        0      0        2 
  14 chr14_28145926     AAsi    T    G        0      0        2 
  14 chr14_28145926     AKia    T    G        0      0        2 
  14 chr14_28145926     AOna    T    G        0      0        2 
  14 chr14_28145926     ASom    T    G        0      0        2 
  14 chr14_28145926     HCab    T    G        1      2        2 
  14 chr14_28145926     HPrz    T    G        1      2        2 
  14 chr14_28145926     ZBoe    T    G        0      0        2 
  14 chr14_28145926     ZGre    T    G        0      0        2 
  14 chr14_28145926     ZHar    T    G        0      0        2 
  14 chr14_28145926   Sample    T    G        0      0        2 
  14 chr14_28146351     AAsi    G    C        0      0        2 
  14 chr14_28146351     AKia    G    C      0.5      1        2 
  14 chr14_28146351     AOna    G    C        0      0        2 
  14 chr14_28146351     ASom    G    C        0      0        2 
  14 chr14_28146351     HCab    G    C        0      0        2 
  14 chr14_28146351     HPrz    G    C        0      0        2 
  14 chr14_28146351     ZBoe    G    C        0      0        2 
  14 chr14_28146351     ZGre    G    C        0      0        2 
  14 chr14_28146351     ZHar    G    C        0      0        2 
  14 chr14_28146351   Sample    G    C        0      0        2 
  14 chr14_28147307     AAsi    T    C        0      0        2 
  14 chr14_28147307     AKia    T    C        0      0        2 
  14 chr14_28147307     AOna    T    C        0      0        2 
  14 chr14_28147307     ASom    T    C        0      0        2 
  14 chr14_28147307     HCab    T    C        0      0        2 
  14 chr14_28147307     HPrz    T    C        0      0        2 
  14 chr14_28147307     ZBoe    T    C        1      2        2 
  14 chr14_28147307     ZGre    T    C        1      2        2 
  14 chr14_28147307     ZHar    T    C        1      2        2 
  14 chr14_28147307   Sample    T    C        0      0        2 
  14 chr14_28147843     AAsi    T    C        0      0        2 
  14 chr14_28147843     AKia    T    C        1      2        2 
  14 chr14_28147843     AOna    T    C        0      0        2 
  14 chr14_28147843     ASom    T    C        0      0        2 
  14 chr14_28147843     HCab    T    C        0      0        2 
  14 chr14_28147843     HPrz    T    C        0      0        2 
  14 chr14_28147843     ZBoe    T    C        0      0        2 
  14 chr14_28147843     ZGre    T    C        0      0        2 
  14 chr14_28147843     ZHar    T    C        0      0        2 
  14 chr14_28147843   Sample    T    C        0      0        2 
  14 chr14_28151590     AAsi    A    G        0      0        2 
  14 chr14_28151590     AKia    A    G        0      0        2 
  14 chr14_28151590     AOna    A    G        0      0        2 
  14 chr14_28151590     ASom    A    G        0      0        2 
  14 chr14_28151590     HCab    A    G        0      0        2 
  14 chr14_28151590     HPrz    A    G        0      0        2 
  14 chr14_28151590     ZBoe    A    G        0      0        2 
  14 chr14_28151590     ZGre    A    G        1      2        2 
  14 chr14_28151590     ZHar    A    G        0      0        2 
  14 chr14_28151590   Sample    A    G        0      0        2 
  14 chr14_28154929     AAsi    T    C        0      0        2 
  14 chr14_28154929     AKia    T    C        0      0        2 
  14 chr14_28154929     AOna    T    C      0.5      1        2 
  14 chr14_28154929     ASom    T    C        0      0        2 
  14 chr14_28154929     HCab    T    C        0      0        2 
  14 chr14_28154929     HPrz    T    C        0      0        2 
  14 chr14_28154929     ZBoe    T    C        0      0        2 
  14 chr14_28154929     ZGre    T    C        0      0        2 
  14 chr14_28154929     ZHar    T    C        0      0        2 
  14 chr14_28154929   Sample    T    C        0      0        2 
  14 chr14_28156240     AAsi    G    C        0      0        2 
  14 chr14_28156240     AKia    G    C        1      2        2 
  14 chr14_28156240     AOna    G    C        0      0        2 
  14 chr14_28156240     ASom    G    C        0      0        2 
  14 chr14_28156240     HCab    G    C        0      0        2 
  14 chr14_28156240     HPrz    G    C        0      0        2 
  14 chr14_28156240     ZBoe    G    C        0      0        2 
  14 chr14_28156240     ZGre    G    C        0      0        2 
  14 chr14_28156240     ZHar    G    C        0      0        2 
  14 chr14_28156240   Sample    G    C        0      0        2 
  14 chr14_28156944     AAsi    G    C        0      0        2 
  14 chr14_28156944     AKia    G    C        0      0        2 
  14 chr14_28156944     AOna    G    C        0      0        2 
  14 chr14_28156944     ASom    G    C        0      0        2 
  14 chr14_28156944     HCab    G    C        1      2        2 
  14 chr14_28156944     HPrz    G    C        1      2        2 
  14 chr14_28156944     ZBoe    G    C        0      0        2 
  14 chr14_28156944     ZGre    G    C        0      0        2 
  14 chr14_28156944     ZHar    G    C        0      0        2 
  14 chr14_28156944   Sample    G    C        0      0        2 
  14 chr14_28161312     AAsi    T    C        0      0        2 
  14 chr14_28161312     AKia    T    C        0      0        2 
  14 chr14_28161312     AOna    T    C        0      0        2 
  14 chr14_28161312     ASom    T    C        0      0        2 
  14 chr14_28161312     HCab    T    C        1      2        2 
  14 chr14_28161312     HPrz    T    C        1      2        2 
  14 chr14_28161312     ZBoe    T    C        0      0        2 
  14 chr14_28161312     ZGre    T    C        0      0        2 
  14 chr14_28161312     ZHar    T    C        0      0        2 
  14 chr14_28161312   Sample    T    C        0      0        2 
  14 chr14_28174604     AAsi    G    T        0      0        2 
  14 chr14_28174604     AKia    G    T        1      2        2 
  14 chr14_28174604     AOna    G    T      0.5      1        2 
  14 chr14_28174604     ASom    G    T        0      0        2 
  14 chr14_28174604     HCab    G    T        0      0        2 
  14 chr14_28174604     HPrz    G    T        0      0        2 
  14 chr14_28174604     ZBoe    G    T        0      0        2 
  14 chr14_28174604     ZGre    G    T        0      0        2 
  14 chr14_28174604     ZHar    G    T        0      0        2 
  14 chr14_28174604   Sample    G    T        0      0        2 
  14 chr14_28177043     AAsi    C    A        1      2        2 
  14 chr14_28177043     AKia    C    A      0.5      1        2 
  14 chr14_28177043     AOna    C    A        0      0        2 
  14 chr14_28177043     ASom    C    A        1      2        2 
  14 chr14_28177043     HCab    C    A        0      0        2 
  14 chr14_28177043     HPrz    C    A        1      2        2 
  14 chr14_28177043     ZBoe    C    A        0      0        2 
  14 chr14_28177043     ZGre    C    A        0      0        2 
  14 chr14_28177043     ZHar    C    A        0      0        2 
  14 chr14_28177043   Sample    C    A        1      2        2 
  14 chr14_28183268     AAsi    T    A        0      0        2 
  14 chr14_28183268     AKia    T    A        0      0        2 
  14 chr14_28183268     AOna    T    A        0      0        2 
  14 chr14_28183268     ASom    T    A        0      0        2 
  14 chr14_28183268     HCab    T    A        0      0        2 
  14 chr14_28183268     HPrz    T    A        0      0        2 
  14 chr14_28183268     ZBoe    T    A        0      0        2 
  14 chr14_28183268     ZGre    T    A        0      0        2 
  14 chr14_28183268     ZHar    T    A        1      2        2 
  14 chr14_28183268   Sample    T    A        0      0        2 
  14 chr14_28205859     AAsi    A    G        0      0        2 
  14 chr14_28205859     AKia    A    G        0      0        2 
  14 chr14_28205859     AOna    A    G        0      0        2 
  14 chr14_28205859     ASom    A    G        0      0        2 
  14 chr14_28205859     HCab    A    G        1      2        2 
  14 chr14_28205859     HPrz    A    G        1      2        2 
  14 chr14_28205859     ZBoe    A    G        0      0        2 
  14 chr14_28205859     ZGre    A    G        0      0        2 
  14 chr14_28205859     ZHar    A    G        0      0        2 
  14 chr14_28205859   Sample    A    G        0      0        2 
  14 chr14_28206546     AAsi    A    G        0      0        2 
  14 chr14_28206546     AKia    A    G        0      0        2 
  14 chr14_28206546     AOna    A    G        0      0        2 
  14 chr14_28206546     ASom    A    G        0      0        2 
  14 chr14_28206546     HCab    A    G        0      0        2 
  14 chr14_28206546     HPrz    A    G        0      0        2 
  14 chr14_28206546     ZBoe    A    G        0      0        2 
  14 chr14_28206546     ZGre    A    G        0      0        2 
  14 chr14_28206546     ZHar    A    G        1      2        2 
  14 chr14_28206546   Sample    A    G        0      0        2 
  14 chr14_28208782     AAsi    T    C        0      0        2 
  14 chr14_28208782     AKia    T    C        0      0        2 
  14 chr14_28208782     AOna    T    C        0      0        2 
  14 chr14_28208782     ASom    T    C        0      0        2 
  14 chr14_28208782     HCab    T    C        0      0        2 
  14 chr14_28208782     HPrz    T    C        0      0        2 
  14 chr14_28208782     ZBoe    T    C      0.5      1        2 
  14 chr14_28208782     ZGre    T    C        0      0        2 
  14 chr14_28208782     ZHar    T    C        0      0        2 
  14 chr14_28208782   Sample    T    C        0      0        2 
  14 chr14_28214993     AAsi    T    C        0      0        2 
  14 chr14_28214993     AKia    T    C        0      0        2 
  14 chr14_28214993     AOna    T    C        0      0        2 
  14 chr14_28214993     ASom    T    C        0      0        2 
  14 chr14_28214993     HCab    T    C        1      2        2 
  14 chr14_28214993     HPrz    T    C        1      2        2 
  14 chr14_28214993     ZBoe    T    C        0      0        2 
  14 chr14_28214993     ZGre    T    C        0      0        2 
  14 chr14_28214993     ZHar    T    C        0      0        2 
  14 chr14_28214993   Sample    T    C        0      0        2 
  14 chr14_28216294     AAsi    C    T        0      0        2 
  14 chr14_28216294     AKia    C    T        0      0        2 
  14 chr14_28216294     AOna    C    T        0      0        2 
  14 chr14_28216294     ASom    C    T        0      0        2 
  14 chr14_28216294     HCab    C    T        0      0        2 
  14 chr14_28216294     HPrz    C    T      0.5      1        2 
  14 chr14_28216294     ZBoe    C    T        0      0        2 
  14 chr14_28216294     ZGre    C    T        0      0        2 
  14 chr14_28216294     ZHar    C    T        0      0        2 
  14 chr14_28216294   Sample    C    T        0      0        2 
  14 chr14_28229254     AAsi    A    G        0      0        2 
  14 chr14_28229254     AKia    A    G        0      0        2 
  14 chr14_28229254     AOna    A    G        0      0        2 
  14 chr14_28229254     ASom    A    G        0      0        2 
  14 chr14_28229254     HCab    A    G        1      2        2 
  14 chr14_28229254     HPrz    A    G        1      2        2 
  14 chr14_28229254     ZBoe    A    G        0      0        2 
  14 chr14_28229254     ZGre    A    G        0      0        2 
  14 chr14_28229254     ZHar    A    G        0      0        2 
  14 chr14_28229254   Sample    A    G        0      0        2 
  14 chr14_28231876     AAsi    G    A        0      0        2 
  14 chr14_28231876     AKia    G    A        0      0        2 
  14 chr14_28231876     AOna    G    A        0      0        2 
  14 chr14_28231876     ASom    G    A        0      0        2 
  14 chr14_28231876     HCab    G    A        0      0        2 
  14 chr14_28231876     HPrz    G    A      0.5      1        2 
  14 chr14_28231876     ZBoe    G    A        0      0        2 
  14 chr14_28231876     ZGre    G    A        0      0        2 
  14 chr14_28231876     ZHar    G    A        0      0        2 
  14 chr14_28231876   Sample    G    A        0      0        2 
  14 chr14_28236087     AAsi    G    A        0      0        2 
  14 chr14_28236087     AKia    G    A        0      0        2 
  14 chr14_28236087     AOna    G    A        0      0        2 
  14 chr14_28236087     ASom    G    A        0      0        2 
  14 chr14_28236087     HCab    G    A        0      0        2 
  14 chr14_28236087     HPrz    G    A      0.5      1        2 
  14 chr14_28236087     ZBoe    G    A        0      0        2 
  14 chr14_28236087     ZGre    G    A        0      0        2 
  14 chr14_28236087     ZHar    G    A        0      0        2 
  14 chr14_28236087   Sample    G    A        0      0        2 
  14 chr14_28237306     AAsi    A    G        0      0        2 
  14 chr14_28237306     AKia    A    G      0.5      1        2 
  14 chr14_28237306     AOna    A    G      0.5      1        2 
  14 chr14_28237306     ASom    A    G        0      0        2 
  14 chr14_28237306     HCab    A    G        0      0        2 
  14 chr14_28237306     HPrz    A    G        0      0        2 
  14 chr14_28237306     ZBoe    A    G        0      0        2 
  14 chr14_28237306     ZGre    A    G        0      0        2 
  14 chr14_28237306     ZHar    A    G        0      0        2 
  14 chr14_28237306   Sample    A    G        0      0        2 
  14 chr14_28244575     AAsi    G    A        0      0        2 
  14 chr14_28244575     AKia    G    A        0      0        2 
  14 chr14_28244575     AOna    G    A        0      0        2 
  14 chr14_28244575     ASom    G    A        0      0        2 
  14 chr14_28244575     HCab    G    A        0      0        2 
  14 chr14_28244575     HPrz    G    A        0      0        2 
  14 chr14_28244575     ZBoe    G    A        0      0        2 
  14 chr14_28244575     ZGre    G    A        0      0        2 
  14 chr14_28244575     ZHar    G    A        1      2        2 
  14 chr14_28244575   Sample    G    A        0      0        2 
  14 chr14_28263220     AAsi    G    A        0      0        2 
  14 chr14_28263220     AKia    G    A        1      2        2 
  14 chr14_28263220     AOna    G    A        1      2        2 
  14 chr14_28263220     ASom    G    A        0      0        2 
  14 chr14_28263220     HCab    G    A        0      0        2 
  14 chr14_28263220     HPrz    G    A        0      0        2 
  14 chr14_28263220     ZBoe    G    A        1      2        2 
  14 chr14_28263220     ZGre    G    A        1      2        2 
  14 chr14_28263220     ZHar    G    A        0      0        2 
  14 chr14_28263220   Sample    G    A        0      0        2 
  14 chr14_28263307     AAsi    G    A        0      0        2 
  14 chr14_28263307     AKia    G    A        0      0        2 
  14 chr14_28263307     AOna    G    A        0      0        2 
  14 chr14_28263307     ASom    G    A        0      0        2 
  14 chr14_28263307     HCab    G    A        1      2        2 
  14 chr14_28263307     HPrz    G    A        1      2        2 
  14 chr14_28263307     ZBoe    G    A        0      0        2 
  14 chr14_28263307     ZGre    G    A        0      0        2 
  14 chr14_28263307     ZHar    G    A        0      0        2 
  14 chr14_28263307   Sample    G    A        0      0        2 
  14 chr14_28263702     AAsi    C    G        0      0        2 
  14 chr14_28263702     AKia    C    G        0      0        2 
  14 chr14_28263702     AOna    C    G        0      0        2 
  14 chr14_28263702     ASom    C    G        0      0        2 
  14 chr14_28263702     HCab    C    G        1      2        2 
  14 chr14_28263702     HPrz    C    G        1      2        2 
  14 chr14_28263702     ZBoe    C    G        0      0        2 
  14 chr14_28263702     ZGre    C    G        0      0        2 
  14 chr14_28263702     ZHar    C    G        0      0        2 
  14 chr14_28263702   Sample    C    G        0      0        2 
  14 chr14_28264360     AAsi    C    G        0      0        2 
  14 chr14_28264360     AKia    C    G        0      0        2 
  14 chr14_28264360     AOna    C    G        1      2        2 
  14 chr14_28264360     ASom    C    G        0      0        2 
  14 chr14_28264360     HCab    C    G        0      0        2 
  14 chr14_28264360     HPrz    C    G        0      0        2 
  14 chr14_28264360     ZBoe    C    G        0      0        2 
  14 chr14_28264360     ZGre    C    G        0      0        2 
  14 chr14_28264360     ZHar    C    G        0      0        2 
  14 chr14_28264360   Sample    C    G        0      0        2 
  14 chr14_28267162     AAsi    T    C        0      0        2 
  14 chr14_28267162     AKia    T    C        1      2        2 
  14 chr14_28267162     AOna    T    C        1      2        2 
  14 chr14_28267162     ASom    T    C        0      0        2 
  14 chr14_28267162     HCab    T    C        0      0        2 
  14 chr14_28267162     HPrz    T    C        0      0        2 
  14 chr14_28267162     ZBoe    T    C        0      0        2 
  14 chr14_28267162     ZGre    T    C        0      0        2 
  14 chr14_28267162     ZHar    T    C        0      0        2 
  14 chr14_28267162   Sample    T    C        0      0        2 
  14 chr14_28270083     AAsi    A    G        1      2        2 
  14 chr14_28270083     AKia    A    G      0.5      1        2 
  14 chr14_28270083     AOna    A    G        0      0        2 
  14 chr14_28270083     ASom    A    G        1      2        2 
  14 chr14_28270083     HCab    A    G        0      0        2 
  14 chr14_28270083     HPrz    A    G        0      0        2 
  14 chr14_28270083     ZBoe    A    G        0      0        2 
  14 chr14_28270083     ZGre    A    G        0      0        2 
  14 chr14_28270083     ZHar    A    G        0      0        2 
  14 chr14_28270083   Sample    A    G        1      2        2 
  14 chr14_28270415     AAsi    T    C        0      0        2 
  14 chr14_28270415     AKia    T    C        0      0        2 
  14 chr14_28270415     AOna    T    C        0      0        2 
  14 chr14_28270415     ASom    T    C        0      0        2 
  14 chr14_28270415     HCab    T    C        0      0        2 
  14 chr14_28270415     HPrz    T    C        0      0        2 
  14 chr14_28270415     ZBoe    T    C        0      0        2 
  14 chr14_28270415     ZGre    T    C        0      0        2 
  14 chr14_28270415     ZHar    T    C        1      2        2 
  14 chr14_28270415   Sample    T    C        0      0        2 
  14 chr14_28271179     AAsi    A    C        0      0        2 
  14 chr14_28271179     AKia    A    C      0.5      1        2 
  14 chr14_28271179     AOna    A    C        0      0        2 
  14 chr14_28271179     ASom    A    C        0      0        2 
  14 chr14_28271179     HCab    A    C        0      0        2 
  14 chr14_28271179     HPrz    A    C        0      0        2 
  14 chr14_28271179     ZBoe    A    C        0      0        2 
  14 chr14_28271179     ZGre    A    C        0      0        2 
  14 chr14_28271179     ZHar    A    C        0      0        2 
  14 chr14_28271179   Sample    A    C        0      0        2 
  14 chr14_28277486     AAsi    G    C        1      2        2 
  14 chr14_28277486     AKia    G    C        0      0        2 
  14 chr14_28277486     AOna    G    C        0      0        2 
  14 chr14_28277486     ASom    G    C        1      2        2 
  14 chr14_28277486     HCab    G    C        0      0        2 
  14 chr14_28277486     HPrz    G    C        0      0        2 
  14 chr14_28277486     ZBoe    G    C        0      0        2 
  14 chr14_28277486     ZGre    G    C        0      0        2 
  14 chr14_28277486     ZHar    G    C        0      0        2 
  14 chr14_28277486   Sample    G    C        1      2        2 
  14 chr14_28278068     AAsi    T    A        0      0        2 
  14 chr14_28278068     AKia    T    A        0      0        2 
  14 chr14_28278068     AOna    T    A        0      0        2 
  14 chr14_28278068     ASom    T    A        0      0        2 
  14 chr14_28278068     HCab    T    A        0      0        2 
  14 chr14_28278068     HPrz    T    A        0      0        2 
  14 chr14_28278068     ZBoe    T    A        0      0        2 
  14 chr14_28278068     ZGre    T    A        0      0        2 
  14 chr14_28278068     ZHar    T    A        1      2        2 
  14 chr14_28278068   Sample    T    A        0      0        2 
  14 chr14_28278270     AAsi    G    C        0      0        2 
  14 chr14_28278270     AKia    G    C        0      0        2 
  14 chr14_28278270     AOna    G    C        0      0        2 
  14 chr14_28278270     ASom    G    C        0      0        2 
  14 chr14_28278270     HCab    G    C        0      0        2 
  14 chr14_28278270     HPrz    G    C      0.5      1        2 
  14 chr14_28278270     ZBoe    G    C        0      0        2 
  14 chr14_28278270     ZGre    G    C        0      0        2 
  14 chr14_28278270     ZHar    G    C        0      0        2 
  14 chr14_28278270   Sample    G    C        0      0        2 
  14 chr14_28279068     AAsi    T    C        0      0        2 
  14 chr14_28279068     AKia    T    C        0      0        2 
  14 chr14_28279068     AOna    T    C        0      0        2 
  14 chr14_28279068     ASom    T    C        0      0        2 
  14 chr14_28279068     HCab    T    C        0      0        2 
  14 chr14_28279068     HPrz    T    C        0      0        2 
  14 chr14_28279068     ZBoe    T    C        1      2        2 
  14 chr14_28279068     ZGre    T    C        0      0        2 
  14 chr14_28279068     ZHar    T    C        1      2        2 
  14 chr14_28279068   Sample    T    C        0      0        2 
  14 chr14_28279562     AAsi    T    C        0      0        2 
  14 chr14_28279562     AKia    T    C        0      0        2 
  14 chr14_28279562     AOna    T    C        0      0        2 
  14 chr14_28279562     ASom    T    C        0      0        2 
  14 chr14_28279562     HCab    T    C        0      0        2 
  14 chr14_28279562     HPrz    T    C        1      2        2 
  14 chr14_28279562     ZBoe    T    C        0      0        2 
  14 chr14_28279562     ZGre    T    C        0      0        2 
  14 chr14_28279562     ZHar    T    C        0      0        2 
  14 chr14_28279562   Sample    T    C        0      0        2 
  14 chr14_28284576     AAsi    C    G        0      0        2 
  14 chr14_28284576     AKia    C    G        0      0        2 
  14 chr14_28284576     AOna    C    G        0      0        2 
  14 chr14_28284576     ASom    C    G        0      0        2 
  14 chr14_28284576     HCab    C    G        0      0        2 
  14 chr14_28284576     HPrz    C    G        0      0        2 
  14 chr14_28284576     ZBoe    C    G      0.5      1        2 
  14 chr14_28284576     ZGre    C    G        0      0        2 
  14 chr14_28284576     ZHar    C    G        0      0        2 
  14 chr14_28284576   Sample    C    G        0      0        2 
  14 chr14_28285335     AAsi    A    G        0      0        2 
  14 chr14_28285335     AKia    A    G        0      0        2 
  14 chr14_28285335     AOna    A    G        0      0        2 
  14 chr14_28285335     ASom    A    G        0      0        2 
  14 chr14_28285335     HCab    A    G        0      0        2 
  14 chr14_28285335     HPrz    A    G        0      0        2 
  14 chr14_28285335     ZBoe    A    G        0      0        2 
  14 chr14_28285335     ZGre    A    G        1      2        2 
  14 chr14_28285335     ZHar    A    G        0      0        2 
  14 chr14_28285335   Sample    A    G        0      0        2 
  14 chr14_28286056     AAsi    G    C        0      0        2 
  14 chr14_28286056     AKia    G    C        0      0        2 
  14 chr14_28286056     AOna    G    C      0.5      1        2 
  14 chr14_28286056     ASom    G    C        0      0        2 
  14 chr14_28286056     HCab    G    C        0      0        2 
  14 chr14_28286056     HPrz    G    C        0      0        2 
  14 chr14_28286056     ZBoe    G    C        0      0        2 
  14 chr14_28286056     ZGre    G    C        0      0        2 
  14 chr14_28286056     ZHar    G    C        0      0        2 
  14 chr14_28286056   Sample    G    C        0      0        2 
  14 chr14_28286474     AAsi    A    G        0      0        2 
  14 chr14_28286474     AKia    A    G        0      0        2 
  14 chr14_28286474     AOna    A    G        0      0        2 
  14 chr14_28286474     ASom    A    G        0      0        2 
  14 chr14_28286474     HCab    A    G        0      0        2 
  14 chr14_28286474     HPrz    A    G        0      0        2 
  14 chr14_28286474     ZBoe    A    G      0.5      1        2 
  14 chr14_28286474     ZGre    A    G        0      0        2 
  14 chr14_28286474     ZHar    A    G        0      0        2 
  14 chr14_28286474   Sample    A    G        0      0        2 
  14 chr14_28286591     AAsi    T    C        0      0        2 
  14 chr14_28286591     AKia    T    C        0      0        2 
  14 chr14_28286591     AOna    T    C        0      0        2 
  14 chr14_28286591     ASom    T    C        0      0        2 
  14 chr14_28286591     HCab    T    C        1      2        2 
  14 chr14_28286591     HPrz    T    C        1      2        2 
  14 chr14_28286591     ZBoe    T    C        0      0        2 
  14 chr14_28286591     ZGre    T    C        0      0        2 
  14 chr14_28286591     ZHar    T    C        0      0        2 
  14 chr14_28286591   Sample    T    C        0      0        2 
  14 chr14_28291479     AAsi    G    A        0      0        2 
  14 chr14_28291479     AKia    G    A        1      2        2 
  14 chr14_28291479     AOna    G    A        0      0        2 
  14 chr14_28291479     ASom    G    A        0      0        2 
  14 chr14_28291479     HCab    G    A        0      0        2 
  14 chr14_28291479     HPrz    G    A        0      0        2 
  14 chr14_28291479     ZBoe    G    A        0      0        2 
  14 chr14_28291479     ZGre    G    A        0      0        2 
  14 chr14_28291479     ZHar    G    A        0      0        2 
  14 chr14_28291479   Sample    G    A        0      0        2 
  14 chr14_28291730     AAsi    C    T        0      0        2 
  14 chr14_28291730     AKia    C    T        0      0        2 
  14 chr14_28291730     AOna    C    T        0      0        2 
  14 chr14_28291730     ASom    C    T        0      0        2 
  14 chr14_28291730     HCab    C    T        0      0        2 
  14 chr14_28291730     HPrz    C    T      0.5      1        2 
  14 chr14_28291730     ZBoe    C    T        0      0        2 
  14 chr14_28291730     ZGre    C    T        0      0        2 
  14 chr14_28291730     ZHar    C    T        0      0        2 
  14 chr14_28291730   Sample    C    T        0      0        2 
  14 chr14_28292900     AAsi    T    C        0      0        2 
  14 chr14_28292900     AKia    T    C        0      0        2 
  14 chr14_28292900     AOna    T    C        0      0        2 
  14 chr14_28292900     ASom    T    C        0      0        2 
  14 chr14_28292900     HCab    T    C        0      0        2 
  14 chr14_28292900     HPrz    T    C        0      0        2 
  14 chr14_28292900     ZBoe    T    C        1      2        2 
  14 chr14_28292900     ZGre    T    C        0      0        2 
  14 chr14_28292900     ZHar    T    C        0      0        2 
  14 chr14_28292900   Sample    T    C        0      0        2 
  14 chr14_28293217     AAsi    T    C        0      0        2 
  14 chr14_28293217     AKia    T    C        0      0        2 
  14 chr14_28293217     AOna    T    C        0      0        2 
  14 chr14_28293217     ASom    T    C        0      0        2 
  14 chr14_28293217     HCab    T    C        1      2        2 
  14 chr14_28293217     HPrz    T    C        1      2        2 
  14 chr14_28293217     ZBoe    T    C        0      0        2 
  14 chr14_28293217     ZGre    T    C        0      0        2 
  14 chr14_28293217     ZHar    T    C        0      0        2 
  14 chr14_28293217   Sample    T    C        0      0        2 
  14 chr14_28293557     AAsi    G    T        0      0        2 
  14 chr14_28293557     AKia    G    T        0      0        2 
  14 chr14_28293557     AOna    G    T        0      0        2 
  14 chr14_28293557     ASom    G    T        0      0        2 
  14 chr14_28293557     HCab    G    T        1      2        2 
  14 chr14_28293557     HPrz    G    T        1      2        2 
  14 chr14_28293557     ZBoe    G    T        0      0        2 
  14 chr14_28293557     ZGre    G    T        0      0        2 
  14 chr14_28293557     ZHar    G    T        0      0        2 
  14 chr14_28293557   Sample    G    T        0      0        2 
  14 chr14_28294299     AAsi    T    G        0      0        2 
  14 chr14_28294299     AKia    T    G        1      2        2 
  14 chr14_28294299     AOna    T    G        1      2        2 
  14 chr14_28294299     ASom    T    G        0      0        2 
  14 chr14_28294299     HCab    T    G        0      0        2 
  14 chr14_28294299     HPrz    T    G        0      0        2 
  14 chr14_28294299     ZBoe    T    G        0      0        2 
  14 chr14_28294299     ZGre    T    G        0      0        2 
  14 chr14_28294299     ZHar    T    G        0      0        2 
  14 chr14_28294299   Sample    T    G        0      0        2 
  14 chr14_28295878     AAsi    T    C        0      0        2 
  14 chr14_28295878     AKia    T    C        0      0        2 
  14 chr14_28295878     AOna    T    C        0      0        2 
  14 chr14_28295878     ASom    T    C        0      0        2 
  14 chr14_28295878     HCab    T    C        1      2        2 
  14 chr14_28295878     HPrz    T    C        1      2        2 
  14 chr14_28295878     ZBoe    T    C        0      0        2 
  14 chr14_28295878     ZGre    T    C        0      0        2 
  14 chr14_28295878     ZHar    T    C        0      0        2 
  14 chr14_28295878   Sample    T    C        0      0        2 
  14 chr14_28295990     AAsi    A    G        0      0        2 
  14 chr14_28295990     AKia    A    G        0      0        2 
  14 chr14_28295990     AOna    A    G        0      0        2 
  14 chr14_28295990     ASom    A    G        0      0        2 
  14 chr14_28295990     HCab    A    G        0      0        2 
  14 chr14_28295990     HPrz    A    G        0      0        2 
  14 chr14_28295990     ZBoe    A    G        0      0        2 
  14 chr14_28295990     ZGre    A    G        0      0        2 
  14 chr14_28295990     ZHar    A    G        1      2        2 
  14 chr14_28295990   Sample    A    G        0      0        2 
  14 chr14_28303076     AAsi    C    T        0      0        2 
  14 chr14_28303076     AKia    C    T        0      0        2 
  14 chr14_28303076     AOna    C    T        0      0        2 
  14 chr14_28303076     ASom    C    T        1      2        2 
  14 chr14_28303076     HCab    C    T        0      0        2 
  14 chr14_28303076     HPrz    C    T        0      0        2 
  14 chr14_28303076     ZBoe    C    T        0      0        2 
  14 chr14_28303076     ZGre    C    T        0      0        2 
  14 chr14_28303076     ZHar    C    T        0      0        2 
  14 chr14_28303076   Sample    C    T        1      2        2 
  14 chr14_28309193     AAsi    T    G        0      0        2 
  14 chr14_28309193     AKia    T    G        0      0        2 
  14 chr14_28309193     AOna    T    G        0      0        2 
  14 chr14_28309193     ASom    T    G        0      0        2 
  14 chr14_28309193     HCab    T    G        0      0        2 
  14 chr14_28309193     HPrz    T    G        0      0        2 
  14 chr14_28309193     ZBoe    T    G        1      2        2 
  14 chr14_28309193     ZGre    T    G        0      0        2 
  14 chr14_28309193     ZHar    T    G        0      0        2 
  14 chr14_28309193   Sample    T    G        0      0        2 
  14 chr14_28319308     AAsi    C    A        0      0        2 
  14 chr14_28319308     AKia    C    A        0      0        2 
  14 chr14_28319308     AOna    C    A        0      0        2 
  14 chr14_28319308     ASom    C    A        0      0        2 
  14 chr14_28319308     HCab    C    A        1      2        2 
  14 chr14_28319308     HPrz    C    A        1      2        2 
  14 chr14_28319308     ZBoe    C    A        0      0        2 
  14 chr14_28319308     ZGre    C    A        0      0        2 
  14 chr14_28319308     ZHar    C    A        0      0        2 
  14 chr14_28319308   Sample    C    A        0      0        2 
  14 chr14_28329007     AAsi    G    T        0      0        2 
  14 chr14_28329007     AKia    G    T        0      0        2 
  14 chr14_28329007     AOna    G    T        0      0        2 
  14 chr14_28329007     ASom    G    T        0      0        2 
  14 chr14_28329007     HCab    G    T        0      0        2 
  14 chr14_28329007     HPrz    G    T        0      0        2 
  14 chr14_28329007     ZBoe    G    T        1      2        2 
  14 chr14_28329007     ZGre    G    T        0      0        2 
  14 chr14_28329007     ZHar    G    T        0      0        2 
  14 chr14_28329007   Sample    G    T        0      0        2 
  14 chr14_28336297     AAsi    C    T        0      0        2 
  14 chr14_28336297     AKia    C    T        0      0        2 
  14 chr14_28336297     AOna    C    T        0      0        2 
  14 chr14_28336297     ASom    C    T        0      0        2 
  14 chr14_28336297     HCab    C    T        0      0        2 
  14 chr14_28336297     HPrz    C    T        0      0        2 
  14 chr14_28336297     ZBoe    C    T        0      0        2 
  14 chr14_28336297     ZGre    C    T        0      0        2 
  14 chr14_28336297     ZHar    C    T        1      2        2 
  14 chr14_28336297   Sample    C    T        0      0        2 
  14 chr14_28338251     AAsi    C    G        0      0        2 
  14 chr14_28338251     AKia    C    G        0      0        2 
  14 chr14_28338251     AOna    C    G        0      0        2 
  14 chr14_28338251     ASom    C    G        0      0        2 
  14 chr14_28338251     HCab    C    G        0      0        2 
  14 chr14_28338251     HPrz    C    G        0      0        2 
  14 chr14_28338251     ZBoe    C    G        0      0        2 
  14 chr14_28338251     ZGre    C    G        0      0        2 
  14 chr14_28338251     ZHar    C    G        1      2        2 
  14 chr14_28338251   Sample    C    G        0      0        2 
  14 chr14_28343181     AAsi    T    C        1      2        2 
  14 chr14_28343181     AKia    T    C        0      0        2 
  14 chr14_28343181     AOna    T    C        0      0        2 
  14 chr14_28343181     ASom    T    C        1      2        2 
  14 chr14_28343181     HCab    T    C        0      0        2 
  14 chr14_28343181     HPrz    T    C        0      0        2 
  14 chr14_28343181     ZBoe    T    C        0      0        2 
  14 chr14_28343181     ZGre    T    C        0      0        2 
  14 chr14_28343181     ZHar    T    C        0      0        2 
  14 chr14_28343181   Sample    T    C        1      2        2 
  14 chr14_28345641     AAsi    A    G        0      0        2 
  14 chr14_28345641     AKia    A    G        0      0        2 
  14 chr14_28345641     AOna    A    G        0      0        2 
  14 chr14_28345641     ASom    A    G        0      0        2 
  14 chr14_28345641     HCab    A    G        1      2        2 
  14 chr14_28345641     HPrz    A    G        1      2        2 
  14 chr14_28345641     ZBoe    A    G        0      0        2 
  14 chr14_28345641     ZGre    A    G        0      0        2 
  14 chr14_28345641     ZHar    A    G        0      0        2 
  14 chr14_28345641   Sample    A    G        0      0        2 
  14 chr14_28351451     AAsi    C    G        0      0        2 
  14 chr14_28351451     AKia    C    G        0      0        2 
  14 chr14_28351451     AOna    C    G      0.5      1        2 
  14 chr14_28351451     ASom    C    G        0      0        2 
  14 chr14_28351451     HCab    C    G        0      0        2 
  14 chr14_28351451     HPrz    C    G        0      0        2 
  14 chr14_28351451     ZBoe    C    G        0      0        2 
  14 chr14_28351451     ZGre    C    G        0      0        2 
  14 chr14_28351451     ZHar    C    G        0      0        2 
  14 chr14_28351451   Sample    C    G        0      0        2 
  14 chr14_28351709     AAsi    T    G        0      0        2 
  14 chr14_28351709     AKia    T    G        0      0        2 
  14 chr14_28351709     AOna    T    G        0      0        2 
  14 chr14_28351709     ASom    T    G        0      0        2 
  14 chr14_28351709     HCab    T    G        1      2        2 
  14 chr14_28351709     HPrz    T    G        1      2        2 
  14 chr14_28351709     ZBoe    T    G        0      0        2 
  14 chr14_28351709     ZGre    T    G        0      0        2 
  14 chr14_28351709     ZHar    T    G        0      0        2 
  14 chr14_28351709   Sample    T    G        0      0        2 
  14 chr14_28357465     AAsi    T    C        0      0        2 
  14 chr14_28357465     AKia    T    C        0      0        2 
  14 chr14_28357465     AOna    T    C        0      0        2 
  14 chr14_28357465     ASom    T    C        0      0        2 
  14 chr14_28357465     HCab    T    C        0      0        2 
  14 chr14_28357465     HPrz    T    C        0      0        2 
  14 chr14_28357465     ZBoe    T    C        0      0        2 
  14 chr14_28357465     ZGre    T    C        1      2        2 
  14 chr14_28357465     ZHar    T    C        1      2        2 
  14 chr14_28357465   Sample    T    C        0      0        2 
  14 chr14_28360861     AAsi    G    C        0      0        2 
  14 chr14_28360861     AKia    G    C        0      0        2 
  14 chr14_28360861     AOna    G    C        1      2        2 
  14 chr14_28360861     ASom    G    C        0      0        2 
  14 chr14_28360861     HCab    G    C        0      0        2 
  14 chr14_28360861     HPrz    G    C        0      0        2 
  14 chr14_28360861     ZBoe    G    C        0      0        2 
  14 chr14_28360861     ZGre    G    C        0      0        2 
  14 chr14_28360861     ZHar    G    C        0      0        2 
  14 chr14_28360861   Sample    G    C        0      0        2 
  14 chr14_28369529     AAsi    T    C        1      2        2 
  14 chr14_28369529     AKia    T    C        0      0        2 
  14 chr14_28369529     AOna    T    C        0      0        2 
  14 chr14_28369529     ASom    T    C        0      0        2 
  14 chr14_28369529     HCab    T    C        0      0        2 
  14 chr14_28369529     HPrz    T    C        0      0        2 
  14 chr14_28369529     ZBoe    T    C        0      0        2 
  14 chr14_28369529     ZGre    T    C        0      0        2 
  14 chr14_28369529     ZHar    T    C        0      0        2 
  14 chr14_28369529   Sample    T    C        1      2        2 
  14 chr14_28374694     AAsi    T    C        1      2        2 
  14 chr14_28374694     AKia    T    C        0      0        2 
  14 chr14_28374694     AOna    T    C        0      0        2 
  14 chr14_28374694     ASom    T    C        0      0        2 
  14 chr14_28374694     HCab    T    C        0      0        2 
  14 chr14_28374694     HPrz    T    C        0      0        2 
  14 chr14_28374694     ZBoe    T    C        0      0        2 
  14 chr14_28374694     ZGre    T    C        0      0        2 
  14 chr14_28374694     ZHar    T    C        0      0        2 
  14 chr14_28374694   Sample    T    C        1      2        2 
  14 chr14_28386955     AAsi    G    C        0      0        2 
  14 chr14_28386955     AKia    G    C        1      2        2 
  14 chr14_28386955     AOna    G    C        0      0        2 
  14 chr14_28386955     ASom    G    C        0      0        2 
  14 chr14_28386955     HCab    G    C        0      0        2 
  14 chr14_28386955     HPrz    G    C        0      0        2 
  14 chr14_28386955     ZBoe    G    C        0      0        2 
  14 chr14_28386955     ZGre    G    C        0      0        2 
  14 chr14_28386955     ZHar    G    C        0      0        2 
  14 chr14_28386955   Sample    G    C        0      0        2 
  14 chr14_28392230     AAsi    C    G        0      0        2 
  14 chr14_28392230     AKia    C    G        0      0        2 
  14 chr14_28392230     AOna    C    G        0      0        2 
  14 chr14_28392230     ASom    C    G        0      0        2 
  14 chr14_28392230     HCab    C    G        1      2        2 
  14 chr14_28392230     HPrz    C    G        1      2        2 
  14 chr14_28392230     ZBoe    C    G        0      0        2 
  14 chr14_28392230     ZGre    C    G        0      0        2 
  14 chr14_28392230     ZHar    C    G        0      0        2 
  14 chr14_28392230   Sample    C    G        0      0        2 
  14 chr14_28405596     AAsi    G    A        0      0        2 
  14 chr14_28405596     AKia    G    A        0      0        2 
  14 chr14_28405596     AOna    G    A        0      0        2 
  14 chr14_28405596     ASom    G    A        0      0        2 
  14 chr14_28405596     HCab    G    A        0      0        2 
  14 chr14_28405596     HPrz    G    A        0      0        2 
  14 chr14_28405596     ZBoe    G    A      0.5      1        2 
  14 chr14_28405596     ZGre    G    A        0      0        2 
  14 chr14_28405596     ZHar    G    A        0      0        2 
  14 chr14_28405596   Sample    G    A        0      0        2 
  14 chr14_28406798     AAsi    C    T        0      0        2 
  14 chr14_28406798     AKia    C    T        0      0        2 
  14 chr14_28406798     AOna    C    T        0      0        2 
  14 chr14_28406798     ASom    C    T        0      0        2 
  14 chr14_28406798     HCab    C    T        0      0        2 
  14 chr14_28406798     HPrz    C    T        0      0        2 
  14 chr14_28406798     ZBoe    C    T        1      2        2 
  14 chr14_28406798     ZGre    C    T        0      0        2 
  14 chr14_28406798     ZHar    C    T        0      0        2 
  14 chr14_28406798   Sample    C    T        0      0        2 
  14 chr14_28406853     AAsi    A    G        0      0        2 
  14 chr14_28406853     AKia    A    G        0      0        2 
  14 chr14_28406853     AOna    A    G        0      0        2 
  14 chr14_28406853     ASom    A    G        0      0        2 
  14 chr14_28406853     HCab    A    G        0      0        2 
  14 chr14_28406853     HPrz    A    G        0      0        2 
  14 chr14_28406853     ZBoe    A    G      0.5      1        2 
  14 chr14_28406853     ZGre    A    G        0      0        2 
  14 chr14_28406853     ZHar    A    G        0      0        2 
  14 chr14_28406853   Sample    A    G        0      0        2 
  14 chr14_28407013     AAsi    G    A        1      2        2 
  14 chr14_28407013     AKia    G    A        0      0        2 
  14 chr14_28407013     AOna    G    A        0      0        2 
  14 chr14_28407013     ASom    G    A        1      2        2 
  14 chr14_28407013     HCab    G    A        0      0        2 
  14 chr14_28407013     HPrz    G    A        0      0        2 
  14 chr14_28407013     ZBoe    G    A        0      0        2 
  14 chr14_28407013     ZGre    G    A        0      0        2 
  14 chr14_28407013     ZHar    G    A        0      0        2 
  14 chr14_28407013   Sample    G    A        1      2        2 
  14 chr14_28423742     AAsi    G    T        1      2        2 
  14 chr14_28423742     AKia    G    T        0      0        2 
  14 chr14_28423742     AOna    G    T        0      0        2 
  14 chr14_28423742     ASom    G    T        1      2        2 
  14 chr14_28423742     HCab    G    T        1      2        2 
  14 chr14_28423742     HPrz    G    T        1      2        2 
  14 chr14_28423742     ZBoe    G    T        0      0        2 
  14 chr14_28423742     ZGre    G    T        0      0        2 
  14 chr14_28423742     ZHar    G    T        0      0        2 
  14 chr14_28423742   Sample    G    T        1      2        2 
  14 chr14_28426910     AAsi    A    G        0      0        2 
  14 chr14_28426910     AKia    A    G        0      0        2 
  14 chr14_28426910     AOna    A    G        1      2        2 
  14 chr14_28426910     ASom    A    G        0      0        2 
  14 chr14_28426910     HCab    A    G        0      0        2 
  14 chr14_28426910     HPrz    A    G        0      0        2 
  14 chr14_28426910     ZBoe    A    G        0      0        2 
  14 chr14_28426910     ZGre    A    G        0      0        2 
  14 chr14_28426910     ZHar    A    G        0      0        2 
  14 chr14_28426910   Sample    A    G        0      0        2 
  14 chr14_28429704     AAsi    C    T        0      0        2 
  14 chr14_28429704     AKia    C    T        0      0        2 
  14 chr14_28429704     AOna    C    T        0      0        2 
  14 chr14_28429704     ASom    C    T        0      0        2 
  14 chr14_28429704     HCab    C    T        1      2        2 
  14 chr14_28429704     HPrz    C    T        1      2        2 
  14 chr14_28429704     ZBoe    C    T        0      0        2 
  14 chr14_28429704     ZGre    C    T        0      0        2 
  14 chr14_28429704     ZHar    C    T        0      0        2 
  14 chr14_28429704   Sample    C    T        0      0        2 
  14 chr14_28432101     AAsi    A    C        0      0        2 
  14 chr14_28432101     AKia    A    C        0      0        2 
  14 chr14_28432101     AOna    A    C        0      0        2 
  14 chr14_28432101     ASom    A    C        0      0        2 
  14 chr14_28432101     HCab    A    C        0      0        2 
  14 chr14_28432101     HPrz    A    C        0      0        2 
  14 chr14_28432101     ZBoe    A    C        1      2        2 
  14 chr14_28432101     ZGre    A    C        0      0        2 
  14 chr14_28432101     ZHar    A    C        0      0        2 
  14 chr14_28432101   Sample    A    C        0      0        2 
  14 chr14_28432539     AAsi    G    A        1      2        2 
  14 chr14_28432539     AKia    G    A        1      2        2 
  14 chr14_28432539     AOna    G    A        0      0        2 
  14 chr14_28432539     ASom    G    A        1      2        2 
  14 chr14_28432539     HCab    G    A        0      0        2 
  14 chr14_28432539     HPrz    G    A        0      0        2 
  14 chr14_28432539     ZBoe    G    A        0      0        2 
  14 chr14_28432539     ZGre    G    A        0      0        2 
  14 chr14_28432539     ZHar    G    A        0      0        2 
  14 chr14_28432539   Sample    G    A        1      2        2 
  14 chr14_28435878     AAsi    A    G        0      0        2 
  14 chr14_28435878     AKia    A    G        0      0        2 
  14 chr14_28435878     AOna    A    G        0      0        2 
  14 chr14_28435878     ASom    A    G        1      2        2 
  14 chr14_28435878     HCab    A    G        0      0        2 
  14 chr14_28435878     HPrz    A    G        0      0        2 
  14 chr14_28435878     ZBoe    A    G        0      0        2 
  14 chr14_28435878     ZGre    A    G        0      0        2 
  14 chr14_28435878     ZHar    A    G        0      0        2 
  14 chr14_28435878   Sample    A    G        0      0        2 
  14 chr14_28441343     AAsi    G    A        0      0        2 
  14 chr14_28441343     AKia    G    A        0      0        2 
  14 chr14_28441343     AOna    G    A        0      0        2 
  14 chr14_28441343     ASom    G    A        0      0        2 
  14 chr14_28441343     HCab    G    A        1      2        2 
  14 chr14_28441343     HPrz    G    A        1      2        2 
  14 chr14_28441343     ZBoe    G    A        0      0        2 
  14 chr14_28441343     ZGre    G    A        0      0        2 
  14 chr14_28441343     ZHar    G    A        0      0        2 
  14 chr14_28441343   Sample    G    A        0      0        2 
  14 chr14_28441939     AAsi    A    G        0      0        2 
  14 chr14_28441939     AKia    A    G        0      0        2 
  14 chr14_28441939     AOna    A    G        0      0        2 
  14 chr14_28441939     ASom    A    G        0      0        2 
  14 chr14_28441939     HCab    A    G        1      2        2 
  14 chr14_28441939     HPrz    A    G        1      2        2 
  14 chr14_28441939     ZBoe    A    G        0      0        2 
  14 chr14_28441939     ZGre    A    G        0      0        2 
  14 chr14_28441939     ZHar    A    G        0      0        2 
  14 chr14_28441939   Sample    A    G        0      0        2 
  14 chr14_28443587     AAsi    T    C        0      0        2 
  14 chr14_28443587     AKia    T    C        0      0        2 
  14 chr14_28443587     AOna    T    C        0      0        2 
  14 chr14_28443587     ASom    T    C        0      0        2 
  14 chr14_28443587     HCab    T    C        0      0        2 
  14 chr14_28443587     HPrz    T    C        0      0        2 
  14 chr14_28443587     ZBoe    T    C        0      0        2 
  14 chr14_28443587     ZGre    T    C        1      2        2 
  14 chr14_28443587     ZHar    T    C        0      0        2 
  14 chr14_28443587   Sample    T    C        0      0        2 
  14 chr14_28445490     AAsi    T    C        0      0        2 
  14 chr14_28445490     AKia    T    C        0      0        2 
  14 chr14_28445490     AOna    T    C      0.5      1        2 
  14 chr14_28445490     ASom    T    C        0      0        2 
  14 chr14_28445490     HCab    T    C        0      0        2 
  14 chr14_28445490     HPrz    T    C        0      0        2 
  14 chr14_28445490     ZBoe    T    C        0      0        2 
  14 chr14_28445490     ZGre    T    C        0      0        2 
  14 chr14_28445490     ZHar    T    C        0      0        2 
  14 chr14_28445490   Sample    T    C        0      0        2 
  14 chr14_28447076     AAsi    C    T        0      0        2 
  14 chr14_28447076     AKia    C    T        0      0        2 
  14 chr14_28447076     AOna    C    T        0      0        2 
  14 chr14_28447076     ASom    C    T        0      0        2 
  14 chr14_28447076     HCab    C    T        1      2        2 
  14 chr14_28447076     HPrz    C    T        1      2        2 
  14 chr14_28447076     ZBoe    C    T        0      0        2 
  14 chr14_28447076     ZGre    C    T        0      0        2 
  14 chr14_28447076     ZHar    C    T        0      0        2 
  14 chr14_28447076   Sample    C    T        0      0        2 
  14 chr14_28451290     AAsi    G    C        0      0        2 
  14 chr14_28451290     AKia    G    C        0      0        2 
  14 chr14_28451290     AOna    G    C        0      0        2 
  14 chr14_28451290     ASom    G    C        0      0        2 
  14 chr14_28451290     HCab    G    C        1      2        2 
  14 chr14_28451290     HPrz    G    C        1      2        2 
  14 chr14_28451290     ZBoe    G    C        0      0        2 
  14 chr14_28451290     ZGre    G    C        0      0        2 
  14 chr14_28451290     ZHar    G    C        0      0        2 
  14 chr14_28451290   Sample    G    C        0      0        2 
  14 chr14_28452645     AAsi    A    G        0      0        2 
  14 chr14_28452645     AKia    A    G        0      0        2 
  14 chr14_28452645     AOna    A    G        0      0        2 
  14 chr14_28452645     ASom    A    G        0      0        2 
  14 chr14_28452645     HCab    A    G        0      0        2 
  14 chr14_28452645     HPrz    A    G        0      0        2 
  14 chr14_28452645     ZBoe    A    G      0.5      1        2 
  14 chr14_28452645     ZGre    A    G        0      0        2 
  14 chr14_28452645     ZHar    A    G        0      0        2 
  14 chr14_28452645   Sample    A    G        0      0        2 
  14 chr14_28457236     AAsi    T    C        0      0        2 
  14 chr14_28457236     AKia    T    C        0      0        2 
  14 chr14_28457236     AOna    T    C        0      0        2 
  14 chr14_28457236     ASom    T    C        0      0        2 
  14 chr14_28457236     HCab    T    C      0.5      1        2 
  14 chr14_28457236     HPrz    T    C        0      0        2 
  14 chr14_28457236     ZBoe    T    C        0      0        2 
  14 chr14_28457236     ZGre    T    C        0      0        2 
  14 chr14_28457236     ZHar    T    C        0      0        2 
  14 chr14_28457236   Sample    T    C        0      0        2 
  14 chr14_28457948     AAsi    G    A        0      0        2 
  14 chr14_28457948     AKia    G    A        0      0        2 
  14 chr14_28457948     AOna    G    A        0      0        2 
  14 chr14_28457948     ASom    G    A        0      0        2 
  14 chr14_28457948     HCab    G    A        1      2        2 
  14 chr14_28457948     HPrz    G    A        1      2        2 
  14 chr14_28457948     ZBoe    G    A        0      0        2 
  14 chr14_28457948     ZGre    G    A        0      0        2 
  14 chr14_28457948     ZHar    G    A        0      0        2 
  14 chr14_28457948   Sample    G    A        0      0        2 
  14 chr14_28459521     AAsi    C    A        0      0        2 
  14 chr14_28459521     AKia    C    A        0      0        2 
  14 chr14_28459521     AOna    C    A        0      0        2 
  14 chr14_28459521     ASom    C    A        0      0        2 
  14 chr14_28459521     HCab    C    A        0      0        2 
  14 chr14_28459521     HPrz    C    A        0      0        2 
  14 chr14_28459521     ZBoe    C    A      0.5      1        2 
  14 chr14_28459521     ZGre    C    A        0      0        2 
  14 chr14_28459521     ZHar    C    A        0      0        2 
  14 chr14_28459521   Sample    C    A        0      0        2 
  14 chr14_28465875     AAsi    G    A        0      0        2 
  14 chr14_28465875     AKia    G    A        0      0        2 
  14 chr14_28465875     AOna    G    A        0      0        2 
  14 chr14_28465875     ASom    G    A        0      0        2 
  14 chr14_28465875     HCab    G    A        1      2        2 
  14 chr14_28465875     HPrz    G    A        1      2        2 
  14 chr14_28465875     ZBoe    G    A        0      0        2 
  14 chr14_28465875     ZGre    G    A        0      0        2 
  14 chr14_28465875     ZHar    G    A        0      0        2 
  14 chr14_28465875   Sample    G    A        0      0        2 
  14 chr14_28466317     AAsi    A    G        0      0        2 
  14 chr14_28466317     AKia    A    G        0      0        2 
  14 chr14_28466317     AOna    A    G        0      0        2 
  14 chr14_28466317     ASom    A    G        0      0        2 
  14 chr14_28466317     HCab    A    G        0      0        2 
  14 chr14_28466317     HPrz    A    G        0      0        2 
  14 chr14_28466317     ZBoe    A    G        0      0        2 
  14 chr14_28466317     ZGre    A    G        1      2        2 
  14 chr14_28466317     ZHar    A    G        0      0        2 
  14 chr14_28466317   Sample    A    G        0      0        2 
  14 chr14_28467278     AAsi    T    C        0      0        2 
  14 chr14_28467278     AKia    T    C        0      0        2 
  14 chr14_28467278     AOna    T    C      0.5      1        2 
  14 chr14_28467278     ASom    T    C        0      0        2 
  14 chr14_28467278     HCab    T    C        0      0        2 
  14 chr14_28467278     HPrz    T    C        0      0        2 
  14 chr14_28467278     ZBoe    T    C        0      0        2 
  14 chr14_28467278     ZGre    T    C        0      0        2 
  14 chr14_28467278     ZHar    T    C        0      0        2 
  14 chr14_28467278   Sample    T    C        0      0        2 
  14 chr14_28467511     AAsi    T    C        0      0        2 
  14 chr14_28467511     AKia    T    C        0      0        2 
  14 chr14_28467511     AOna    T    C        0      0        2 
  14 chr14_28467511     ASom    T    C        0      0        2 
  14 chr14_28467511     HCab    T    C        0      0        2 
  14 chr14_28467511     HPrz    T    C        0      0        2 
  14 chr14_28467511     ZBoe    T    C        0      0        2 
  14 chr14_28467511     ZGre    T    C        0      0        2 
  14 chr14_28467511     ZHar    T    C        1      2        2 
  14 chr14_28467511   Sample    T    C        0      0        2 
  14 chr14_28469020     AAsi    G    A        0      0        2 
  14 chr14_28469020     AKia    G    A        0      0        2 
  14 chr14_28469020     AOna    G    A        0      0        2 
  14 chr14_28469020     ASom    G    A        0      0        2 
  14 chr14_28469020     HCab    G    A      0.5      1        2 
  14 chr14_28469020     HPrz    G    A        0      0        2 
  14 chr14_28469020     ZBoe    G    A        0      0        2 
  14 chr14_28469020     ZGre    G    A        0      0        2 
  14 chr14_28469020     ZHar    G    A        0      0        2 
  14 chr14_28469020   Sample    G    A        0      0        2 
  14 chr14_28470097     AAsi    A    G        0      0        2 
  14 chr14_28470097     AKia    A    G        0      0        2 
  14 chr14_28470097     AOna    A    G        0      0        2 
  14 chr14_28470097     ASom    A    G        0      0        2 
  14 chr14_28470097     HCab    A    G        0      0        2 
  14 chr14_28470097     HPrz    A    G        0      0        2 
  14 chr14_28470097     ZBoe    A    G        1      2        2 
  14 chr14_28470097     ZGre    A    G        0      0        2 
  14 chr14_28470097     ZHar    A    G        0      0        2 
  14 chr14_28470097   Sample    A    G        0      0        2 
  14 chr14_28472860     AAsi    A    G        0      0        2 
  14 chr14_28472860     AKia    A    G        0      0        2 
  14 chr14_28472860     AOna    A    G        0      0        2 
  14 chr14_28472860     ASom    A    G        0      0        2 
  14 chr14_28472860     HCab    A    G        1      2        2 
  14 chr14_28472860     HPrz    A    G        1      2        2 
  14 chr14_28472860     ZBoe    A    G        0      0        2 
  14 chr14_28472860     ZGre    A    G        0      0        2 
  14 chr14_28472860     ZHar    A    G        0      0        2 
  14 chr14_28472860   Sample    A    G        0      0        2 
  14 chr14_28475745     AAsi    A    G        0      0        2 
  14 chr14_28475745     AKia    A    G        1      2        2 
  14 chr14_28475745     AOna    A    G        0      0        2 
  14 chr14_28475745     ASom    A    G        0      0        2 
  14 chr14_28475745     HCab    A    G        0      0        2 
  14 chr14_28475745     HPrz    A    G        0      0        2 
  14 chr14_28475745     ZBoe    A    G        0      0        2 
  14 chr14_28475745     ZGre    A    G        0      0        2 
  14 chr14_28475745     ZHar    A    G        0      0        2 
  14 chr14_28475745   Sample    A    G        0      0        2 
  14 chr14_28481189     AAsi    A    C        1      2        2 
  14 chr14_28481189     AKia    A    C        0      0        2 
  14 chr14_28481189     AOna    A    C        0      0        2 
  14 chr14_28481189     ASom    A    C        0      0        2 
  14 chr14_28481189     HCab    A    C        0      0        2 
  14 chr14_28481189     HPrz    A    C        0      0        2 
  14 chr14_28481189     ZBoe    A    C        0      0        2 
  14 chr14_28481189     ZGre    A    C        0      0        2 
  14 chr14_28481189     ZHar    A    C        0      0        2 
  14 chr14_28481189   Sample    A    C        1      2        2 
  14 chr14_28486660     AAsi    C    G        1      2        2 
  14 chr14_28486660     AKia    C    G        0      0        2 
  14 chr14_28486660     AOna    C    G        0      0        2 
  14 chr14_28486660     ASom    C    G        1      2        2 
  14 chr14_28486660     HCab    C    G        0      0        2 
  14 chr14_28486660     HPrz    C    G        0      0        2 
  14 chr14_28486660     ZBoe    C    G        0      0        2 
  14 chr14_28486660     ZGre    C    G        0      0        2 
  14 chr14_28486660     ZHar    C    G        0      0        2 
  14 chr14_28486660   Sample    C    G        1      2        2 
  14 chr14_28487258     AAsi    T    C        0      0        2 
  14 chr14_28487258     AKia    T    C        1      2        2 
  14 chr14_28487258     AOna    T    C        1      2        2 
  14 chr14_28487258     ASom    T    C        0      0        2 
  14 chr14_28487258     HCab    T    C        0      0        2 
  14 chr14_28487258     HPrz    T    C        0      0        2 
  14 chr14_28487258     ZBoe    T    C        0      0        2 
  14 chr14_28487258     ZGre    T    C        0      0        2 
  14 chr14_28487258     ZHar    T    C        0      0        2 
  14 chr14_28487258   Sample    T    C        0      0        2 
  14 chr14_28489143     AAsi    C    G        0      0        2 
  14 chr14_28489143     AKia    C    G        0      0        2 
  14 chr14_28489143     AOna    C    G        0      0        2 
  14 chr14_28489143     ASom    C    G        0      0        2 
  14 chr14_28489143     HCab    C    G        0      0        2 
  14 chr14_28489143     HPrz    C    G      0.5      1        2 
  14 chr14_28489143     ZBoe    C    G        0      0        2 
  14 chr14_28489143     ZGre    C    G        0      0        2 
  14 chr14_28489143     ZHar    C    G        0      0        2 
  14 chr14_28489143   Sample    C    G        0      0        2 
  14 chr14_28490354     AAsi    A    G        0      0        2 
  14 chr14_28490354     AKia    A    G        0      0        2 
  14 chr14_28490354     AOna    A    G        0      0        2 
  14 chr14_28490354     ASom    A    G        0      0        2 
  14 chr14_28490354     HCab    A    G        0      0        2 
  14 chr14_28490354     HPrz    A    G      0.5      1        2 
  14 chr14_28490354     ZBoe    A    G        0      0        2 
  14 chr14_28490354     ZGre    A    G        0      0        2 
  14 chr14_28490354     ZHar    A    G        0      0        2 
  14 chr14_28490354   Sample    A    G        0      0        2 
  14 chr14_28496842     AAsi    A    G        0      0        2 
  14 chr14_28496842     AKia    A    G        0      0        2 
  14 chr14_28496842     AOna    A    G        0      0        2 
  14 chr14_28496842     ASom    A    G        0      0        2 
  14 chr14_28496842     HCab    A    G        1      2        2 
  14 chr14_28496842     HPrz    A    G        1      2        2 
  14 chr14_28496842     ZBoe    A    G        0      0        2 
  14 chr14_28496842     ZGre    A    G        0      0        2 
  14 chr14_28496842     ZHar    A    G        0      0        2 
  14 chr14_28496842   Sample    A    G        0      0        2 
  14 chr14_28500262     AAsi    T    C        0      0        2 
  14 chr14_28500262     AKia    T    C        0      0        2 
  14 chr14_28500262     AOna    T    C        0      0        2 
  14 chr14_28500262     ASom    T    C        0      0        2 
  14 chr14_28500262     HCab    T    C        1      2        2 
  14 chr14_28500262     HPrz    T    C        1      2        2 
  14 chr14_28500262     ZBoe    T    C        0      0        2 
  14 chr14_28500262     ZGre    T    C        0      0        2 
  14 chr14_28500262     ZHar    T    C        0      0        2 
  14 chr14_28500262   Sample    T    C        0      0        2 
  14 chr14_28500943     AAsi    G    A        0      0        2 
  14 chr14_28500943     AKia    G    A        0      0        2 
  14 chr14_28500943     AOna    G    A        0      0        2 
  14 chr14_28500943     ASom    G    A        0      0        2 
  14 chr14_28500943     HCab    G    A        1      2        2 
  14 chr14_28500943     HPrz    G    A        1      2        2 
  14 chr14_28500943     ZBoe    G    A        0      0        2 
  14 chr14_28500943     ZGre    G    A        0      0        2 
  14 chr14_28500943     ZHar    G    A        0      0        2 
  14 chr14_28500943   Sample    G    A        0      0        2 
  14 chr14_28504937     AAsi    T    C        0      0        2 
  14 chr14_28504937     AKia    T    C        0      0        2 
  14 chr14_28504937     AOna    T    C        0      0        2 
  14 chr14_28504937     ASom    T    C        0      0        2 
  14 chr14_28504937     HCab    T    C        0      0        2 
  14 chr14_28504937     HPrz    T    C        0      0        2 
  14 chr14_28504937     ZBoe    T    C        0      0        2 
  14 chr14_28504937     ZGre    T    C        0      0        2 
  14 chr14_28504937     ZHar    T    C        1      2        2 
  14 chr14_28504937   Sample    T    C        0      0        2 
  14 chr14_28515237     AAsi    C    G        0      0        2 
  14 chr14_28515237     AKia    C    G        0      0        2 
  14 chr14_28515237     AOna    C    G        0      0        2 
  14 chr14_28515237     ASom    C    G        0      0        2 
  14 chr14_28515237     HCab    C    G        1      2        2 
  14 chr14_28515237     HPrz    C    G        1      2        2 
  14 chr14_28515237     ZBoe    C    G        0      0        2 
  14 chr14_28515237     ZGre    C    G        0      0        2 
  14 chr14_28515237     ZHar    C    G        0      0        2 
  14 chr14_28515237   Sample    C    G        0      0        2 
  14 chr14_28528854     AAsi    T    A        1      2        2 
  14 chr14_28528854     AKia    T    A        0      0        2 
  14 chr14_28528854     AOna    T    A        0      0        2 
  14 chr14_28528854     ASom    T    A        0      0        2 
  14 chr14_28528854     HCab    T    A        0      0        2 
  14 chr14_28528854     HPrz    T    A        0      0        2 
  14 chr14_28528854     ZBoe    T    A        0      0        2 
  14 chr14_28528854     ZGre    T    A        0      0        2 
  14 chr14_28528854     ZHar    T    A        0      0        2 
  14 chr14_28528854   Sample    T    A        1      2        2 
  14 chr14_28532559     AAsi    C    T        0      0        2 
  14 chr14_28532559     AKia    C    T        0      0        2 
  14 chr14_28532559     AOna    C    T        0      0        2 
  14 chr14_28532559     ASom    C    T        0      0        2 
  14 chr14_28532559     HCab    C    T        0      0        2 
  14 chr14_28532559     HPrz    C    T      0.5      1        2 
  14 chr14_28532559     ZBoe    C    T        0      0        2 
  14 chr14_28532559     ZGre    C    T        0      0        2 
  14 chr14_28532559     ZHar    C    T        0      0        2 
  14 chr14_28532559   Sample    C    T        0      0        2 
  14 chr14_28533311     AAsi    G    A        0      0        2 
  14 chr14_28533311     AKia    G    A        0      0        2 
  14 chr14_28533311     AOna    G    A        0      0        2 
  14 chr14_28533311     ASom    G    A        0      0        2 
  14 chr14_28533311     HCab    G    A        0      0        2 
  14 chr14_28533311     HPrz    G    A        0      0        2 
  14 chr14_28533311     ZBoe    G    A        1      2        2 
  14 chr14_28533311     ZGre    G    A        0      0        2 
  14 chr14_28533311     ZHar    G    A        0      0        2 
  14 chr14_28533311   Sample    G    A        0      0        2 
  14 chr14_28533909     AAsi    G    C        0      0        2 
  14 chr14_28533909     AKia    G    C        0      0        2 
  14 chr14_28533909     AOna    G    C        0      0        2 
  14 chr14_28533909     ASom    G    C        0      0        2 
  14 chr14_28533909     HCab    G    C        1      2        2 
  14 chr14_28533909     HPrz    G    C      0.5      1        2 
  14 chr14_28533909     ZBoe    G    C        0      0        2 
  14 chr14_28533909     ZGre    G    C        0      0        2 
  14 chr14_28533909     ZHar    G    C        0      0        2 
  14 chr14_28533909   Sample    G    C        0      0        2 
  14 chr14_28534272     AAsi    G    C        0      0        2 
  14 chr14_28534272     AKia    G    C        0      0        2 
  14 chr14_28534272     AOna    G    C        0      0        2 
  14 chr14_28534272     ASom    G    C        0      0        2 
  14 chr14_28534272     HCab    G    C        0      0        2 
  14 chr14_28534272     HPrz    G    C        0      0        2 
  14 chr14_28534272     ZBoe    G    C        0      0        2 
  14 chr14_28534272     ZGre    G    C        1      2        2 
  14 chr14_28534272     ZHar    G    C        0      0        2 
  14 chr14_28534272   Sample    G    C        0      0        2 
  14 chr14_28538266     AAsi    T    C        0      0        2 
  14 chr14_28538266     AKia    T    C        0      0        2 
  14 chr14_28538266     AOna    T    C        0      0        2 
  14 chr14_28538266     ASom    T    C        0      0        2 
  14 chr14_28538266     HCab    T    C        0      0        2 
  14 chr14_28538266     HPrz    T    C        0      0        2 
  14 chr14_28538266     ZBoe    T    C        0      0        2 
  14 chr14_28538266     ZGre    T    C        0      0        2 
  14 chr14_28538266     ZHar    T    C        1      2        2 
  14 chr14_28538266   Sample    T    C        0      0        2 
  14 chr14_28541449     AAsi    G    A        0      0        2 
  14 chr14_28541449     AKia    G    A        0      0        2 
  14 chr14_28541449     AOna    G    A        0      0        2 
  14 chr14_28541449     ASom    G    A        0      0        2 
  14 chr14_28541449     HCab    G    A        0      0        2 
  14 chr14_28541449     HPrz    G    A        0      0        2 
  14 chr14_28541449     ZBoe    G    A        0      0        2 
  14 chr14_28541449     ZGre    G    A        0      0        2 
  14 chr14_28541449     ZHar    G    A        1      2        2 
  14 chr14_28541449   Sample    G    A        0      0        2 
  14 chr14_28547498     AAsi    A    G        0      0        2 
  14 chr14_28547498     AKia    A    G        0      0        2 
  14 chr14_28547498     AOna    A    G        0      0        2 
  14 chr14_28547498     ASom    A    G        1      2        2 
  14 chr14_28547498     HCab    A    G        0      0        2 
  14 chr14_28547498     HPrz    A    G        0      0        2 
  14 chr14_28547498     ZBoe    A    G        0      0        2 
  14 chr14_28547498     ZGre    A    G        0      0        2 
  14 chr14_28547498     ZHar    A    G        0      0        2 
  14 chr14_28547498   Sample    A    G        0      0        2 
  14 chr14_28549326     AAsi    C    T        0      0        2 
  14 chr14_28549326     AKia    C    T        0      0        2 
  14 chr14_28549326     AOna    C    T        0      0        2 
  14 chr14_28549326     ASom    C    T        0      0        2 
  14 chr14_28549326     HCab    C    T        0      0        2 
  14 chr14_28549326     HPrz    C    T      0.5      1        2 
  14 chr14_28549326     ZBoe    C    T        0      0        2 
  14 chr14_28549326     ZGre    C    T        0      0        2 
  14 chr14_28549326     ZHar    C    T        0      0        2 
  14 chr14_28549326   Sample    C    T        0      0        2 
  14 chr14_28556266     AAsi    T    C        1      2        2 
  14 chr14_28556266     AKia    T    C      0.5      1        2 
  14 chr14_28556266     AOna    T    C        0      0        2 
  14 chr14_28556266     ASom    T    C        1      2        2 
  14 chr14_28556266     HCab    T    C        0      0        2 
  14 chr14_28556266     HPrz    T    C        0      0        2 
  14 chr14_28556266     ZBoe    T    C        0      0        2 
  14 chr14_28556266     ZGre    T    C        0      0        2 
  14 chr14_28556266     ZHar    T    C        0      0        2 
  14 chr14_28556266   Sample    T    C        1      2        2 
  14 chr14_28563220     AAsi    T    C        0      0        2 
  14 chr14_28563220     AKia    T    C        0      0        2 
  14 chr14_28563220     AOna    T    C        0      0        2 
  14 chr14_28563220     ASom    T    C        0      0        2 
  14 chr14_28563220     HCab    T    C        0      0        2 
  14 chr14_28563220     HPrz    T    C        0      0        2 
  14 chr14_28563220     ZBoe    T    C        0      0        2 
  14 chr14_28563220     ZGre    T    C        1      2        2 
  14 chr14_28563220     ZHar    T    C        0      0        2 
  14 chr14_28563220   Sample    T    C        0      0        2 
  14 chr14_28565250     AAsi    A    C        0      0        2 
  14 chr14_28565250     AKia    A    C        0      0        2 
  14 chr14_28565250     AOna    A    C        0      0        2 
  14 chr14_28565250     ASom    A    C        0      0        2 
  14 chr14_28565250     HCab    A    C        0      0        2 
  14 chr14_28565250     HPrz    A    C        0      0        2 
  14 chr14_28565250     ZBoe    A    C        0      0        2 
  14 chr14_28565250     ZGre    A    C        0      0        2 
  14 chr14_28565250     ZHar    A    C      0.5      1        2 
  14 chr14_28565250   Sample    A    C        0      0        2 
  14 chr14_28575665     AAsi    A    G        0      0        2 
  14 chr14_28575665     AKia    A    G        0      0        2 
  14 chr14_28575665     AOna    A    G        0      0        2 
  14 chr14_28575665     ASom    A    G        0      0        2 
  14 chr14_28575665     HCab    A    G        0      0        2 
  14 chr14_28575665     HPrz    A    G        0      0        2 
  14 chr14_28575665     ZBoe    A    G        0      0        2 
  14 chr14_28575665     ZGre    A    G        0      0        2 
  14 chr14_28575665     ZHar    A    G        1      2        2 
  14 chr14_28575665   Sample    A    G        0      0        2 
  14 chr14_28579354     AAsi    C    G        0      0        2 
  14 chr14_28579354     AKia    C    G        0      0        2 
  14 chr14_28579354     AOna    C    G        0      0        2 
  14 chr14_28579354     ASom    C    G        0      0        2 
  14 chr14_28579354     HCab    C    G        0      0        2 
  14 chr14_28579354     HPrz    C    G      0.5      1        2 
  14 chr14_28579354     ZBoe    C    G        0      0        2 
  14 chr14_28579354     ZGre    C    G        0      0        2 
  14 chr14_28579354     ZHar    C    G        0      0        2 
  14 chr14_28579354   Sample    C    G        0      0        2 
  14 chr14_28579374     AAsi    C    T        0      0        2 
  14 chr14_28579374     AKia    C    T        0      0        2 
  14 chr14_28579374     AOna    C    T        1      2        2 
  14 chr14_28579374     ASom    C    T        0      0        2 
  14 chr14_28579374     HCab    C    T        0      0        2 
  14 chr14_28579374     HPrz    C    T        0      0        2 
  14 chr14_28579374     ZBoe    C    T        0      0        2 
  14 chr14_28579374     ZGre    C    T        0      0        2 
  14 chr14_28579374     ZHar    C    T        0      0        2 
  14 chr14_28579374   Sample    C    T        0      0        2 
  14 chr14_28583227     AAsi    T    C        0      0        2 
  14 chr14_28583227     AKia    T    C        0      0        2 
  14 chr14_28583227     AOna    T    C        0      0        2 
  14 chr14_28583227     ASom    T    C        0      0        2 
  14 chr14_28583227     HCab    T    C        1      2        2 
  14 chr14_28583227     HPrz    T    C        1      2        2 
  14 chr14_28583227     ZBoe    T    C        0      0        2 
  14 chr14_28583227     ZGre    T    C        0      0        2 
  14 chr14_28583227     ZHar    T    C        0      0        2 
  14 chr14_28583227   Sample    T    C        0      0        2 
  14 chr14_28584567     AAsi    G    A        0      0        2 
  14 chr14_28584567     AKia    G    A        1      2        2 
  14 chr14_28584567     AOna    G    A        0      0        2 
  14 chr14_28584567     ASom    G    A        0      0        2 
  14 chr14_28584567     HCab    G    A        0      0        2 
  14 chr14_28584567     HPrz    G    A        0      0        2 
  14 chr14_28584567     ZBoe    G    A        0      0        2 
  14 chr14_28584567     ZGre    G    A        0      0        2 
  14 chr14_28584567     ZHar    G    A        0      0        2 
  14 chr14_28584567   Sample    G    A        0      0        2 
  14 chr14_28587023     AAsi    G    A        0      0        2 
  14 chr14_28587023     AKia    G    A        0      0        2 
  14 chr14_28587023     AOna    G    A        0      0        2 
  14 chr14_28587023     ASom    G    A        0      0        2 
  14 chr14_28587023     HCab    G    A        0      0        2 
  14 chr14_28587023     HPrz    G    A        0      0        2 
  14 chr14_28587023     ZBoe    G    A      0.5      1        2 
  14 chr14_28587023     ZGre    G    A        0      0        2 
  14 chr14_28587023     ZHar    G    A        0      0        2 
  14 chr14_28587023   Sample    G    A        0      0        2 
  14 chr14_28592097     AAsi    A    G        0      0        2 
  14 chr14_28592097     AKia    A    G        0      0        2 
  14 chr14_28592097     AOna    A    G        0      0        2 
  14 chr14_28592097     ASom    A    G        0      0        2 
  14 chr14_28592097     HCab    A    G        0      0        2 
  14 chr14_28592097     HPrz    A    G      0.5      1        2 
  14 chr14_28592097     ZBoe    A    G        0      0        2 
  14 chr14_28592097     ZGre    A    G        1      2        2 
  14 chr14_28592097     ZHar    A    G        0      0        2 
  14 chr14_28592097   Sample    A    G        0      0        2 
  14 chr14_28592228     AAsi    G    T        0      0        2 
  14 chr14_28592228     AKia    G    T        0      0        2 
  14 chr14_28592228     AOna    G    T        0      0        2 
  14 chr14_28592228     ASom    G    T        0      0        2 
  14 chr14_28592228     HCab    G    T      0.5      1        2 
  14 chr14_28592228     HPrz    G    T        0      0        2 
  14 chr14_28592228     ZBoe    G    T        0      0        2 
  14 chr14_28592228     ZGre    G    T        0      0        2 
  14 chr14_28592228     ZHar    G    T        0      0        2 
  14 chr14_28592228   Sample    G    T        0      0        2 
  14 chr14_28594628     AAsi    G    A        0      0        2 
  14 chr14_28594628     AKia    G    A        0      0        2 
  14 chr14_28594628     AOna    G    A        0      0        2 
  14 chr14_28594628     ASom    G    A        0      0        2 
  14 chr14_28594628     HCab    G    A        1      2        2 
  14 chr14_28594628     HPrz    G    A        1      2        2 
  14 chr14_28594628     ZBoe    G    A        0      0        2 
  14 chr14_28594628     ZGre    G    A        0      0        2 
  14 chr14_28594628     ZHar    G    A        0      0        2 
  14 chr14_28594628   Sample    G    A        0      0        2 
  14 chr14_28594900     AAsi    A    C        0      0        2 
  14 chr14_28594900     AKia    A    C        1      2        2 
  14 chr14_28594900     AOna    A    C        0      0        2 
  14 chr14_28594900     ASom    A    C        0      0        2 
  14 chr14_28594900     HCab    A    C        0      0        2 
  14 chr14_28594900     HPrz    A    C        0      0        2 
  14 chr14_28594900     ZBoe    A    C        0      0        2 
  14 chr14_28594900     ZGre    A    C        0      0        2 
  14 chr14_28594900     ZHar    A    C        0      0        2 
  14 chr14_28594900   Sample    A    C        0      0        2 
  14 chr14_28594945     AAsi    A    G        0      0        2 
  14 chr14_28594945     AKia    A    G        1      2        2 
  14 chr14_28594945     AOna    A    G        0      0        2 
  14 chr14_28594945     ASom    A    G        0      0        2 
  14 chr14_28594945     HCab    A    G        0      0        2 
  14 chr14_28594945     HPrz    A    G        0      0        2 
  14 chr14_28594945     ZBoe    A    G        0      0        2 
  14 chr14_28594945     ZGre    A    G        0      0        2 
  14 chr14_28594945     ZHar    A    G        0      0        2 
  14 chr14_28594945   Sample    A    G        0      0        2 
  14 chr14_28596459     AAsi    A    G        0      0        2 
  14 chr14_28596459     AKia    A    G        0      0        2 
  14 chr14_28596459     AOna    A    G        0      0        2 
  14 chr14_28596459     ASom    A    G        0      0        2 
  14 chr14_28596459     HCab    A    G      0.5      1        2 
  14 chr14_28596459     HPrz    A    G        0      0        2 
  14 chr14_28596459     ZBoe    A    G        0      0        2 
  14 chr14_28596459     ZGre    A    G        0      0        2 
  14 chr14_28596459     ZHar    A    G        0      0        2 
  14 chr14_28596459   Sample    A    G        0      0        2 
  14 chr14_28597221     AAsi    T    C        1      2        2 
  14 chr14_28597221     AKia    T    C        0      0        2 
  14 chr14_28597221     AOna    T    C        0      0        2 
  14 chr14_28597221     ASom    T    C        0      0        2 
  14 chr14_28597221     HCab    T    C        0      0        2 
  14 chr14_28597221     HPrz    T    C        0      0        2 
  14 chr14_28597221     ZBoe    T    C        0      0        2 
  14 chr14_28597221     ZGre    T    C        0      0        2 
  14 chr14_28597221     ZHar    T    C        0      0        2 
  14 chr14_28597221   Sample    T    C        0      0        2 
  14 chr14_28597247     AAsi    A    T        0      0        2 
  14 chr14_28597247     AKia    A    T        0      0        2 
  14 chr14_28597247     AOna    A    T        0      0        2 
  14 chr14_28597247     ASom    A    T        0      0        2 
  14 chr14_28597247     HCab    A    T        0      0        2 
  14 chr14_28597247     HPrz    A    T        0      0        2 
  14 chr14_28597247     ZBoe    A    T        1      2        2 
  14 chr14_28597247     ZGre    A    T        1      2        2 
  14 chr14_28597247     ZHar    A    T        1      2        2 
  14 chr14_28597247   Sample    A    T        0      0        2 
  14 chr14_28601499     AAsi    C    T        0      0        2 
  14 chr14_28601499     AKia    C    T        0      0        2 
  14 chr14_28601499     AOna    C    T        0      0        2 
  14 chr14_28601499     ASom    C    T        0      0        2 
  14 chr14_28601499     HCab    C    T        0      0        2 
  14 chr14_28601499     HPrz    C    T        0      0        2 
  14 chr14_28601499     ZBoe    C    T      0.5      1        2 
  14 chr14_28601499     ZGre    C    T        1      2        2 
  14 chr14_28601499     ZHar    C    T        1      2        2 
  14 chr14_28601499   Sample    C    T        0      0        2 
  14 chr14_28601737     AAsi    C    G        0      0        2 
  14 chr14_28601737     AKia    C    G        0      0        2 
  14 chr14_28601737     AOna    C    G        0      0        2 
  14 chr14_28601737     ASom    C    G        0      0        2 
  14 chr14_28601737     HCab    C    G        0      0        2 
  14 chr14_28601737     HPrz    C    G      0.5      1        2 
  14 chr14_28601737     ZBoe    C    G        0      0        2 
  14 chr14_28601737     ZGre    C    G        0      0        2 
  14 chr14_28601737     ZHar    C    G        0      0        2 
  14 chr14_28601737   Sample    C    G        0      0        2 
  14 chr14_28602208     AAsi    T    C        0      0        2 
  14 chr14_28602208     AKia    T    C        0      0        2 
  14 chr14_28602208     AOna    T    C        0      0        2 
  14 chr14_28602208     ASom    T    C        0      0        2 
  14 chr14_28602208     HCab    T    C        1      2        2 
  14 chr14_28602208     HPrz    T    C        1      2        2 
  14 chr14_28602208     ZBoe    T    C        0      0        2 
  14 chr14_28602208     ZGre    T    C        0      0        2 
  14 chr14_28602208     ZHar    T    C        0      0        2 
  14 chr14_28602208   Sample    T    C        0      0        2 
  14 chr14_28604932     AAsi    A    G        0      0        2 
  14 chr14_28604932     AKia    A    G        0      0        2 
  14 chr14_28604932     AOna    A    G      0.5      1        2 
  14 chr14_28604932     ASom    A    G        0      0        2 
  14 chr14_28604932     HCab    A    G        0      0        2 
  14 chr14_28604932     HPrz    A    G        0      0        2 
  14 chr14_28604932     ZBoe    A    G        0      0        2 
  14 chr14_28604932     ZGre    A    G        0      0        2 
  14 chr14_28604932     ZHar    A    G        0      0        2 
  14 chr14_28604932   Sample    A    G        0      0        2 
  14 chr14_28605900     AAsi    T    G        0      0        2 
  14 chr14_28605900     AKia    T    G        0      0        2 
  14 chr14_28605900     AOna    T    G        0      0        2 
  14 chr14_28605900     ASom    T    G        0      0        2 
  14 chr14_28605900     HCab    T    G        0      0        2 
  14 chr14_28605900     HPrz    T    G        0      0        2 
  14 chr14_28605900     ZBoe    T    G        0      0        2 
  14 chr14_28605900     ZGre    T    G        1      2        2 
  14 chr14_28605900     ZHar    T    G        0      0        2 
  14 chr14_28605900   Sample    T    G        0      0        2 
  14 chr14_28606729     AAsi    C    T        0      0        2 
  14 chr14_28606729     AKia    C    T        0      0        2 
  14 chr14_28606729     AOna    C    T        0      0        2 
  14 chr14_28606729     ASom    C    T        0      0        2 
  14 chr14_28606729     HCab    C    T        0      0        2 
  14 chr14_28606729     HPrz    C    T      0.5      1        2 
  14 chr14_28606729     ZBoe    C    T        0      0        2 
  14 chr14_28606729     ZGre    C    T        0      0        2 
  14 chr14_28606729     ZHar    C    T        0      0        2 
  14 chr14_28606729   Sample    C    T        0      0        2 
  14 chr14_28608345     AAsi    A    C        0      0        2 
  14 chr14_28608345     AKia    A    C        0      0        2 
  14 chr14_28608345     AOna    A    C        0      0        2 
  14 chr14_28608345     ASom    A    C        0      0        2 
  14 chr14_28608345     HCab    A    C        0      0        2 
  14 chr14_28608345     HPrz    A    C        0      0        2 
  14 chr14_28608345     ZBoe    A    C        0      0        2 
  14 chr14_28608345     ZGre    A    C        0      0        2 
  14 chr14_28608345     ZHar    A    C        1      2        2 
  14 chr14_28608345   Sample    A    C        0      0        2 
  14 chr14_28615803     AAsi    G    A        0      0        2 
  14 chr14_28615803     AKia    G    A        0      0        2 
  14 chr14_28615803     AOna    G    A        0      0        2 
  14 chr14_28615803     ASom    G    A        0      0        2 
  14 chr14_28615803     HCab    G    A        1      2        2 
  14 chr14_28615803     HPrz    G    A        1      2        2 
  14 chr14_28615803     ZBoe    G    A        0      0        2 
  14 chr14_28615803     ZGre    G    A        0      0        2 
  14 chr14_28615803     ZHar    G    A        0      0        2 
  14 chr14_28615803   Sample    G    A        0      0        2 
  14 chr14_28618930     AAsi    A    G        0      0        2 
  14 chr14_28618930     AKia    A    G        0      0        2 
  14 chr14_28618930     AOna    A    G        0      0        2 
  14 chr14_28618930     ASom    A    G        0      0        2 
  14 chr14_28618930     HCab    A    G        1      2        2 
  14 chr14_28618930     HPrz    A    G        1      2        2 
  14 chr14_28618930     ZBoe    A    G        0      0        2 
  14 chr14_28618930     ZGre    A    G        0      0        2 
  14 chr14_28618930     ZHar    A    G        0      0        2 
  14 chr14_28618930   Sample    A    G        0      0        2 
  14 chr14_28621648     AAsi    C    T        0      0        2 
  14 chr14_28621648     AKia    C    T        0      0        2 
  14 chr14_28621648     AOna    C    T        0      0        2 
  14 chr14_28621648     ASom    C    T        0      0        2 
  14 chr14_28621648     HCab    C    T        1      2        2 
  14 chr14_28621648     HPrz    C    T        1      2        2 
  14 chr14_28621648     ZBoe    C    T        0      0        2 
  14 chr14_28621648     ZGre    C    T        0      0        2 
  14 chr14_28621648     ZHar    C    T        0      0        2 
  14 chr14_28621648   Sample    C    T        0      0        2 
  14 chr14_28621801     AAsi    T    C        0      0        2 
  14 chr14_28621801     AKia    T    C        0      0        2 
  14 chr14_28621801     AOna    T    C      0.5      1        2 
  14 chr14_28621801     ASom    T    C        1      2        2 
  14 chr14_28621801     HCab    T    C        0      0        2 
  14 chr14_28621801     HPrz    T    C        0      0        2 
  14 chr14_28621801     ZBoe    T    C        0      0        2 
  14 chr14_28621801     ZGre    T    C        0      0        2 
  14 chr14_28621801     ZHar    T    C        0      0        2 
  14 chr14_28621801   Sample    T    C        0      0        2 
  14 chr14_28622918     AAsi    G    A        0      0        2 
  14 chr14_28622918     AKia    G    A        0      0        2 
  14 chr14_28622918     AOna    G    A        0      0        2 
  14 chr14_28622918     ASom    G    A        0      0        2 
  14 chr14_28622918     HCab    G    A        1      2        2 
  14 chr14_28622918     HPrz    G    A        1      2        2 
  14 chr14_28622918     ZBoe    G    A        0      0        2 
  14 chr14_28622918     ZGre    G    A        0      0        2 
  14 chr14_28622918     ZHar    G    A        0      0        2 
  14 chr14_28622918   Sample    G    A        0      0        2 
  14 chr14_28625149     AAsi    C    A        0      0        2 
  14 chr14_28625149     AKia    C    A        0      0        2 
  14 chr14_28625149     AOna    C    A        0      0        2 
  14 chr14_28625149     ASom    C    A        0      0        2 
  14 chr14_28625149     HCab    C    A        1      2        2 
  14 chr14_28625149     HPrz    C    A        1      2        2 
  14 chr14_28625149     ZBoe    C    A        0      0        2 
  14 chr14_28625149     ZGre    C    A        0      0        2 
  14 chr14_28625149     ZHar    C    A        0      0        2 
  14 chr14_28625149   Sample    C    A        0      0        2 
  14 chr14_28630822     AAsi    T    A        0      0        2 
  14 chr14_28630822     AKia    T    A        0      0        2 
  14 chr14_28630822     AOna    T    A        0      0        2 
  14 chr14_28630822     ASom    T    A        0      0        2 
  14 chr14_28630822     HCab    T    A        1      2        2 
  14 chr14_28630822     HPrz    T    A        1      2        2 
  14 chr14_28630822     ZBoe    T    A        0      0        2 
  14 chr14_28630822     ZGre    T    A        0      0        2 
  14 chr14_28630822     ZHar    T    A        0      0        2 
  14 chr14_28630822   Sample    T    A        0      0        2 
  14 chr14_28632223     AAsi    G    T        0      0        2 
  14 chr14_28632223     AKia    G    T        1      2        2 
  14 chr14_28632223     AOna    G    T        0      0        2 
  14 chr14_28632223     ASom    G    T        0      0        2 
  14 chr14_28632223     HCab    G    T        0      0        2 
  14 chr14_28632223     HPrz    G    T        0      0        2 
  14 chr14_28632223     ZBoe    G    T        0      0        2 
  14 chr14_28632223     ZGre    G    T        0      0        2 
  14 chr14_28632223     ZHar    G    T        0      0        2 
  14 chr14_28632223   Sample    G    T        0      0        2 
  14 chr14_28633331     AAsi    A    G        0      0        2 
  14 chr14_28633331     AKia    A    G        0      0        2 
  14 chr14_28633331     AOna    A    G        0      0        2 
  14 chr14_28633331     ASom    A    G        0      0        2 
  14 chr14_28633331     HCab    A    G        1      2        2 
  14 chr14_28633331     HPrz    A    G        1      2        2 
  14 chr14_28633331     ZBoe    A    G        0      0        2 
  14 chr14_28633331     ZGre    A    G        0      0        2 
  14 chr14_28633331     ZHar    A    G        0      0        2 
  14 chr14_28633331   Sample    A    G        0      0        2 
  14 chr14_28634788     AAsi    T    C        0      0        2 
  14 chr14_28634788     AKia    T    C        0      0        2 
  14 chr14_28634788     AOna    T    C        0      0        2 
  14 chr14_28634788     ASom    T    C        1      2        2 
  14 chr14_28634788     HCab    T    C        0      0        2 
  14 chr14_28634788     HPrz    T    C        0      0        2 
  14 chr14_28634788     ZBoe    T    C        0      0        2 
  14 chr14_28634788     ZGre    T    C        0      0        2 
  14 chr14_28634788     ZHar    T    C        0      0        2 
  14 chr14_28634788   Sample    T    C        0      0        2 
  14 chr14_28635098     AAsi    A    G        0      0        2 
  14 chr14_28635098     AKia    A    G        0      0        2 
  14 chr14_28635098     AOna    A    G        0      0        2 
  14 chr14_28635098     ASom    A    G        0      0        2 
  14 chr14_28635098     HCab    A    G        1      2        2 
  14 chr14_28635098     HPrz    A    G        1      2        2 
  14 chr14_28635098     ZBoe    A    G        0      0        2 
  14 chr14_28635098     ZGre    A    G        0      0        2 
  14 chr14_28635098     ZHar    A    G        0      0        2 
  14 chr14_28635098   Sample    A    G        0      0        2 
  14 chr14_28641685     AAsi    G    A        0      0        2 
  14 chr14_28641685     AKia    G    A        0      0        2 
  14 chr14_28641685     AOna    G    A        0      0        2 
  14 chr14_28641685     ASom    G    A        0      0        2 
  14 chr14_28641685     HCab    G    A        1      2        2 
  14 chr14_28641685     HPrz    G    A        1      2        2 
  14 chr14_28641685     ZBoe    G    A        0      0        2 
  14 chr14_28641685     ZGre    G    A        0      0        2 
  14 chr14_28641685     ZHar    G    A        0      0        2 
  14 chr14_28641685   Sample    G    A        0      0        2 
  14 chr14_28642269     AAsi    C    A        0      0        2 
  14 chr14_28642269     AKia    C    A        0      0        2 
  14 chr14_28642269     AOna    C    A        0      0        2 
  14 chr14_28642269     ASom    C    A        0      0        2 
  14 chr14_28642269     HCab    C    A        1      2        2 
  14 chr14_28642269     HPrz    C    A        1      2        2 
  14 chr14_28642269     ZBoe    C    A        0      0        2 
  14 chr14_28642269     ZGre    C    A        0      0        2 
  14 chr14_28642269     ZHar    C    A        0      0        2 
  14 chr14_28642269   Sample    C    A        0      0        2 
  14 chr14_28646677     AAsi    A    G        0      0        2 
  14 chr14_28646677     AKia    A    G        0      0        2 
  14 chr14_28646677     AOna    A    G        0      0        2 
  14 chr14_28646677     ASom    A    G        0      0        2 
  14 chr14_28646677     HCab    A    G        0      0        2 
  14 chr14_28646677     HPrz    A    G        0      0        2 
  14 chr14_28646677     ZBoe    A    G      0.5      1        2 
  14 chr14_28646677     ZGre    A    G        0      0        2 
  14 chr14_28646677     ZHar    A    G        0      0        2 
  14 chr14_28646677   Sample    A    G        0      0        2 
  14 chr14_28649677     AAsi    T    C        0      0        2 
  14 chr14_28649677     AKia    T    C        0      0        2 
  14 chr14_28649677     AOna    T    C        0      0        2 
  14 chr14_28649677     ASom    T    C        0      0        2 
  14 chr14_28649677     HCab    T    C        0      0        2 
  14 chr14_28649677     HPrz    T    C        0      0        2 
  14 chr14_28649677     ZBoe    T    C        0      0        2 
  14 chr14_28649677     ZGre    T    C        1      2        2 
  14 chr14_28649677     ZHar    T    C        0      0        2 
  14 chr14_28649677   Sample    T    C        0      0        2 
  14 chr14_28650276     AAsi    A    G        0      0        2 
  14 chr14_28650276     AKia    A    G        0      0        2 
  14 chr14_28650276     AOna    A    G        0      0        2 
  14 chr14_28650276     ASom    A    G        0      0        2 
  14 chr14_28650276     HCab    A    G        0      0        2 
  14 chr14_28650276     HPrz    A    G        0      0        2 
  14 chr14_28650276     ZBoe    A    G      0.5      1        2 
  14 chr14_28650276     ZGre    A    G        0      0        2 
  14 chr14_28650276     ZHar    A    G        0      0        2 
  14 chr14_28650276   Sample    A    G        0      0        2 
  14 chr14_28650948     AAsi    C    T        1      2        2 
  14 chr14_28650948     AKia    C    T        0      0        2 
  14 chr14_28650948     AOna    C    T        0      0        2 
  14 chr14_28650948     ASom    C    T        1      2        2 
  14 chr14_28650948     HCab    C    T        0      0        2 
  14 chr14_28650948     HPrz    C    T        0      0        2 
  14 chr14_28650948     ZBoe    C    T        0      0        2 
  14 chr14_28650948     ZGre    C    T        0      0        2 
  14 chr14_28650948     ZHar    C    T        0      0        2 
  14 chr14_28650948   Sample    C    T        1      2        2 
  14 chr14_28653331     AAsi    G    A        0      0        2 
  14 chr14_28653331     AKia    G    A        0      0        2 
  14 chr14_28653331     AOna    G    A        0      0        2 
  14 chr14_28653331     ASom    G    A        0      0        2 
  14 chr14_28653331     HCab    G    A      0.5      1        2 
  14 chr14_28653331     HPrz    G    A        0      0        2 
  14 chr14_28653331     ZBoe    G    A        0      0        2 
  14 chr14_28653331     ZGre    G    A        0      0        2 
  14 chr14_28653331     ZHar    G    A        0      0        2 
  14 chr14_28653331   Sample    G    A        0      0        2 
  14 chr14_28662024     AAsi    A    G        0      0        2 
  14 chr14_28662024     AKia    A    G        0      0        2 
  14 chr14_28662024     AOna    A    G        0      0        2 
  14 chr14_28662024     ASom    A    G        0      0        2 
  14 chr14_28662024     HCab    A    G        0      0        2 
  14 chr14_28662024     HPrz    A    G        0      0        2 
  14 chr14_28662024     ZBoe    A    G        0      0        2 
  14 chr14_28662024     ZGre    A    G        0      0        2 
  14 chr14_28662024     ZHar    A    G      0.5      1        2 
  14 chr14_28662024   Sample    A    G        0      0        2 
  14 chr14_28668173     AAsi    A    C        0      0        2 
  14 chr14_28668173     AKia    A    C        0      0        2 
  14 chr14_28668173     AOna    A    C        0      0        2 
  14 chr14_28668173     ASom    A    C        0      0        2 
  14 chr14_28668173     HCab    A    C        0      0        2 
  14 chr14_28668173     HPrz    A    C      0.5      1        2 
  14 chr14_28668173     ZBoe    A    C        0      0        2 
  14 chr14_28668173     ZGre    A    C        0      0        2 
  14 chr14_28668173     ZHar    A    C        0      0        2 
  14 chr14_28668173   Sample    A    C        0      0        2 
  14 chr14_28669881     AAsi    G    A        0      0        2 
  14 chr14_28669881     AKia    G    A        0      0        2 
  14 chr14_28669881     AOna    G    A        0      0        2 
  14 chr14_28669881     ASom    G    A        0      0        2 
  14 chr14_28669881     HCab    G    A        1      2        2 
  14 chr14_28669881     HPrz    G    A        1      2        2 
  14 chr14_28669881     ZBoe    G    A        0      0        2 
  14 chr14_28669881     ZGre    G    A        0      0        2 
  14 chr14_28669881     ZHar    G    A        0      0        2 
  14 chr14_28669881   Sample    G    A        0      0        2 
  14 chr14_28669993     AAsi    T    C        0      0        2 
  14 chr14_28669993     AKia    T    C        0      0        2 
  14 chr14_28669993     AOna    T    C        0      0        2 
  14 chr14_28669993     ASom    T    C        0      0        2 
  14 chr14_28669993     HCab    T    C      0.5      1        2 
  14 chr14_28669993     HPrz    T    C      0.5      1        2 
  14 chr14_28669993     ZBoe    T    C        0      0        2 
  14 chr14_28669993     ZGre    T    C        0      0        2 
  14 chr14_28669993     ZHar    T    C        0      0        2 
  14 chr14_28669993   Sample    T    C        0      0        2 
  14 chr14_28674247     AAsi    T    C        0      0        2 
  14 chr14_28674247     AKia    T    C        0      0        2 
  14 chr14_28674247     AOna    T    C        0      0        2 
  14 chr14_28674247     ASom    T    C        0      0        2 
  14 chr14_28674247     HCab    T    C        1      2        2 
  14 chr14_28674247     HPrz    T    C        1      2        2 
  14 chr14_28674247     ZBoe    T    C        0      0        2 
  14 chr14_28674247     ZGre    T    C        0      0        2 
  14 chr14_28674247     ZHar    T    C        0      0        2 
  14 chr14_28674247   Sample    T    C        0      0        2 
  14 chr14_28675766     AAsi    A    G        0      0        2 
  14 chr14_28675766     AKia    A    G        0      0        2 
  14 chr14_28675766     AOna    A    G        0      0        2 
  14 chr14_28675766     ASom    A    G        0      0        2 
  14 chr14_28675766     HCab    A    G        0      0        2 
  14 chr14_28675766     HPrz    A    G        0      0        2 
  14 chr14_28675766     ZBoe    A    G        0      0        2 
  14 chr14_28675766     ZGre    A    G        1      2        2 
  14 chr14_28675766     ZHar    A    G        0      0        2 
  14 chr14_28675766   Sample    A    G        0      0        2 
  14 chr14_28676084     AAsi    A    G        0      0        2 
  14 chr14_28676084     AKia    A    G        0      0        2 
  14 chr14_28676084     AOna    A    G        0      0        2 
  14 chr14_28676084     ASom    A    G        0      0        2 
  14 chr14_28676084     HCab    A    G        0      0        2 
  14 chr14_28676084     HPrz    A    G        0      0        2 
  14 chr14_28676084     ZBoe    A    G        0      0        2 
  14 chr14_28676084     ZGre    A    G        1      2        2 
  14 chr14_28676084     ZHar    A    G        0      0        2 
  14 chr14_28676084   Sample    A    G        0      0        2 
  14 chr14_28677191     AAsi    A    G        0      0        2 
  14 chr14_28677191     AKia    A    G        0      0        2 
  14 chr14_28677191     AOna    A    G        0      0        2 
  14 chr14_28677191     ASom    A    G        0      0        2 
  14 chr14_28677191     HCab    A    G        1      2        2 
  14 chr14_28677191     HPrz    A    G        1      2        2 
  14 chr14_28677191     ZBoe    A    G        0      0        2 
  14 chr14_28677191     ZGre    A    G        0      0        2 
  14 chr14_28677191     ZHar    A    G        0      0        2 
  14 chr14_28677191   Sample    A    G        0      0        2 
  14 chr14_28678790     AAsi    T    A        0      0        2 
  14 chr14_28678790     AKia    T    A        0      0        2 
  14 chr14_28678790     AOna    T    A        0      0        2 
  14 chr14_28678790     ASom    T    A        0      0        2 
  14 chr14_28678790     HCab    T    A        0      0        2 
  14 chr14_28678790     HPrz    T    A        0      0        2 
  14 chr14_28678790     ZBoe    T    A        0      0        2 
  14 chr14_28678790     ZGre    T    A        0      0        2 
  14 chr14_28678790     ZHar    T    A      0.5      1        2 
  14 chr14_28678790   Sample    T    A        0      0        2 
  14 chr14_28684103     AAsi    C    T        0      0        2 
  14 chr14_28684103     AKia    C    T        0      0        2 
  14 chr14_28684103     AOna    C    T        0      0        2 
  14 chr14_28684103     ASom    C    T        0      0        2 
  14 chr14_28684103     HCab    C    T        0      0        2 
  14 chr14_28684103     HPrz    C    T      0.5      1        2 
  14 chr14_28684103     ZBoe    C    T        0      0        2 
  14 chr14_28684103     ZGre    C    T        0      0        2 
  14 chr14_28684103     ZHar    C    T        0      0        2 
  14 chr14_28684103   Sample    C    T        0      0        2 
  14 chr14_28685715     AAsi    A    G        0      0        2 
  14 chr14_28685715     AKia    A    G        0      0        2 
  14 chr14_28685715     AOna    A    G        0      0        2 
  14 chr14_28685715     ASom    A    G        0      0        2 
  14 chr14_28685715     HCab    A    G        0      0        2 
  14 chr14_28685715     HPrz    A    G        0      0        2 
  14 chr14_28685715     ZBoe    A    G        0      0        2 
  14 chr14_28685715     ZGre    A    G        1      2        2 
  14 chr14_28685715     ZHar    A    G        0      0        2 
  14 chr14_28685715   Sample    A    G        0      0        2 
  14 chr14_28686186     AAsi    T    C        1      2        2 
  14 chr14_28686186     AKia    T    C        0      0        2 
  14 chr14_28686186     AOna    T    C        0      0        2 
  14 chr14_28686186     ASom    T    C        0      0        2 
  14 chr14_28686186     HCab    T    C        1      2        2 
  14 chr14_28686186     HPrz    T    C        1      2        2 
  14 chr14_28686186     ZBoe    T    C        0      0        2 
  14 chr14_28686186     ZGre    T    C        0      0        2 
  14 chr14_28686186     ZHar    T    C        0      0        2 
  14 chr14_28686186   Sample    T    C        1      2        2 
  14 chr14_28688926     AAsi    T    C        0      0        2 
  14 chr14_28688926     AKia    T    C        0      0        2 
  14 chr14_28688926     AOna    T    C        0      0        2 
  14 chr14_28688926     ASom    T    C        0      0        2 
  14 chr14_28688926     HCab    T    C        1      2        2 
  14 chr14_28688926     HPrz    T    C        1      2        2 
  14 chr14_28688926     ZBoe    T    C        0      0        2 
  14 chr14_28688926     ZGre    T    C        0      0        2 
  14 chr14_28688926     ZHar    T    C        0      0        2 
  14 chr14_28688926   Sample    T    C        0      0        2 
  14 chr14_28690045     AAsi    C    T        0      0        2 
  14 chr14_28690045     AKia    C    T        1      2        2 
  14 chr14_28690045     AOna    C    T        0      0        2 
  14 chr14_28690045     ASom    C    T        0      0        2 
  14 chr14_28690045     HCab    C    T        0      0        2 
  14 chr14_28690045     HPrz    C    T        0      0        2 
  14 chr14_28690045     ZBoe    C    T        0      0        2 
  14 chr14_28690045     ZGre    C    T        0      0        2 
  14 chr14_28690045     ZHar    C    T        0      0        2 
  14 chr14_28690045   Sample    C    T        0      0        2 
  14 chr14_28690181     AAsi    G    C        0      0        2 
  14 chr14_28690181     AKia    G    C        1      2        2 
  14 chr14_28690181     AOna    G    C        0      0        2 
  14 chr14_28690181     ASom    G    C        0      0        2 
  14 chr14_28690181     HCab    G    C        0      0        2 
  14 chr14_28690181     HPrz    G    C        0      0        2 
  14 chr14_28690181     ZBoe    G    C        0      0        2 
  14 chr14_28690181     ZGre    G    C        0      0        2 
  14 chr14_28690181     ZHar    G    C        0      0        2 
  14 chr14_28690181   Sample    G    C        0      0        2 
  14 chr14_28691901     AAsi    T    G        0      0        2 
  14 chr14_28691901     AKia    T    G        0      0        2 
  14 chr14_28691901     AOna    T    G        0      0        2 
  14 chr14_28691901     ASom    T    G        0      0        2 
  14 chr14_28691901     HCab    T    G        1      2        2 
  14 chr14_28691901     HPrz    T    G        1      2        2 
  14 chr14_28691901     ZBoe    T    G        0      0        2 
  14 chr14_28691901     ZGre    T    G        0      0        2 
  14 chr14_28691901     ZHar    T    G        0      0        2 
  14 chr14_28691901   Sample    T    G        0      0        2 
  14 chr14_28696152     AAsi    C    G        0      0        2 
  14 chr14_28696152     AKia    C    G        0      0        2 
  14 chr14_28696152     AOna    C    G        0      0        2 
  14 chr14_28696152     ASom    C    G        0      0        2 
  14 chr14_28696152     HCab    C    G        0      0        2 
  14 chr14_28696152     HPrz    C    G        0      0        2 
  14 chr14_28696152     ZBoe    C    G        0      0        2 
  14 chr14_28696152     ZGre    C    G        1      2        2 
  14 chr14_28696152     ZHar    C    G        0      0        2 
  14 chr14_28696152   Sample    C    G        0      0        2 
  14 chr14_28700011     AAsi    A    C        0      0        2 
  14 chr14_28700011     AKia    A    C        1      2        2 
  14 chr14_28700011     AOna    A    C        1      2        2 
  14 chr14_28700011     ASom    A    C        0      0        2 
  14 chr14_28700011     HCab    A    C        0      0        2 
  14 chr14_28700011     HPrz    A    C        0      0        2 
  14 chr14_28700011     ZBoe    A    C        0      0        2 
  14 chr14_28700011     ZGre    A    C        0      0        2 
  14 chr14_28700011     ZHar    A    C        0      0        2 
  14 chr14_28700011   Sample    A    C        0      0        2 
  14 chr14_28706688     AAsi    G    C        0      0        2 
  14 chr14_28706688     AKia    G    C        0      0        2 
  14 chr14_28706688     AOna    G    C        0      0        2 
  14 chr14_28706688     ASom    G    C        0      0        2 
  14 chr14_28706688     HCab    G    C        1      2        2 
  14 chr14_28706688     HPrz    G    C        1      2        2 
  14 chr14_28706688     ZBoe    G    C        0      0        2 
  14 chr14_28706688     ZGre    G    C        0      0        2 
  14 chr14_28706688     ZHar    G    C        0      0        2 
  14 chr14_28706688   Sample    G    C        0      0        2 
  14 chr14_28721350     AAsi    T    C        0      0        2 
  14 chr14_28721350     AKia    T    C        0      0        2 
  14 chr14_28721350     AOna    T    C        0      0        2 
  14 chr14_28721350     ASom    T    C        0      0        2 
  14 chr14_28721350     HCab    T    C        0      0        2 
  14 chr14_28721350     HPrz    T    C        0      0        2 
  14 chr14_28721350     ZBoe    T    C        0      0        2 
  14 chr14_28721350     ZGre    T    C        0      0        2 
  14 chr14_28721350     ZHar    T    C      0.5      1        2 
  14 chr14_28721350   Sample    T    C        0      0        2 
  14 chr14_28722732     AAsi    T    C        0      0        2 
  14 chr14_28722732     AKia    T    C        1      2        2 
  14 chr14_28722732     AOna    T    C        1      2        2 
  14 chr14_28722732     ASom    T    C        0      0        2 
  14 chr14_28722732     HCab    T    C        0      0        2 
  14 chr14_28722732     HPrz    T    C        0      0        2 
  14 chr14_28722732     ZBoe    T    C        0      0        2 
  14 chr14_28722732     ZGre    T    C        0      0        2 
  14 chr14_28722732     ZHar    T    C        0      0        2 
  14 chr14_28722732   Sample    T    C        0      0        2 
  14 chr14_28724492     AAsi    G    A        0      0        2 
  14 chr14_28724492     AKia    G    A        0      0        2 
  14 chr14_28724492     AOna    G    A        0      0        2 
  14 chr14_28724492     ASom    G    A        0      0        2 
  14 chr14_28724492     HCab    G    A        0      0        2 
  14 chr14_28724492     HPrz    G    A        0      0        2 
  14 chr14_28724492     ZBoe    G    A        0      0        2 
  14 chr14_28724492     ZGre    G    A        1      2        2 
  14 chr14_28724492     ZHar    G    A        0      0        2 
  14 chr14_28724492   Sample    G    A        0      0        2 
  14 chr14_28730506     AAsi    G    C        0      0        2 
  14 chr14_28730506     AKia    G    C        0      0        2 
  14 chr14_28730506     AOna    G    C        0      0        2 
  14 chr14_28730506     ASom    G    C        0      0        2 
  14 chr14_28730506     HCab    G    C        1      2        2 
  14 chr14_28730506     HPrz    G    C        1      2        2 
  14 chr14_28730506     ZBoe    G    C        0      0        2 
  14 chr14_28730506     ZGre    G    C        0      0        2 
  14 chr14_28730506     ZHar    G    C        0      0        2 
  14 chr14_28730506   Sample    G    C        0      0        2 
  14 chr14_28733431     AAsi    T    A        0      0        2 
  14 chr14_28733431     AKia    T    A        1      2        2 
  14 chr14_28733431     AOna    T    A        0      0        2 
  14 chr14_28733431     ASom    T    A        0      0        2 
  14 chr14_28733431     HCab    T    A        0      0        2 
  14 chr14_28733431     HPrz    T    A        0      0        2 
  14 chr14_28733431     ZBoe    T    A        0      0        2 
  14 chr14_28733431     ZGre    T    A        0      0        2 
  14 chr14_28733431     ZHar    T    A        0      0        2 
  14 chr14_28733431   Sample    T    A        0      0        2 
  14 chr14_28735366     AAsi    G    A        0      0        2 
  14 chr14_28735366     AKia    G    A        0      0        2 
  14 chr14_28735366     AOna    G    A        0      0        2 
  14 chr14_28735366     ASom    G    A        0      0        2 
  14 chr14_28735366     HCab    G    A        1      2        2 
  14 chr14_28735366     HPrz    G    A        1      2        2 
  14 chr14_28735366     ZBoe    G    A        0      0        2 
  14 chr14_28735366     ZGre    G    A        0      0        2 
  14 chr14_28735366     ZHar    G    A        0      0        2 
  14 chr14_28735366   Sample    G    A        0      0        2 
  14 chr14_28739056     AAsi    G    T        0      0        2 
  14 chr14_28739056     AKia    G    T        0      0        2 
  14 chr14_28739056     AOna    G    T        0      0        2 
  14 chr14_28739056     ASom    G    T        0      0        2 
  14 chr14_28739056     HCab    G    T        1      2        2 
  14 chr14_28739056     HPrz    G    T        1      2        2 
  14 chr14_28739056     ZBoe    G    T        0      0        2 
  14 chr14_28739056     ZGre    G    T        0      0        2 
  14 chr14_28739056     ZHar    G    T        0      0        2 
  14 chr14_28739056   Sample    G    T        0      0        2 
  14 chr14_28740940     AAsi    T    C        0      0        2 
  14 chr14_28740940     AKia    T    C        0      0        2 
  14 chr14_28740940     AOna    T    C        0      0        2 
  14 chr14_28740940     ASom    T    C        0      0        2 
  14 chr14_28740940     HCab    T    C        1      2        2 
  14 chr14_28740940     HPrz    T    C        1      2        2 
  14 chr14_28740940     ZBoe    T    C        0      0        2 
  14 chr14_28740940     ZGre    T    C        0      0        2 
  14 chr14_28740940     ZHar    T    C        0      0        2 
  14 chr14_28740940   Sample    T    C        0      0        2 
  14 chr14_28742374     AAsi    C    T        1      2        2 
  14 chr14_28742374     AKia    C    T        0      0        2 
  14 chr14_28742374     AOna    C    T        0      0        2 
  14 chr14_28742374     ASom    C    T        1      2        2 
  14 chr14_28742374     HCab    C    T        1      2        2 
  14 chr14_28742374     HPrz    C    T        1      2        2 
  14 chr14_28742374     ZBoe    C    T        0      0        2 
  14 chr14_28742374     ZGre    C    T        0      0        2 
  14 chr14_28742374     ZHar    C    T        0      0        2 
  14 chr14_28742374   Sample    C    T        1      2        2 
  14 chr14_28743166     AAsi    C    T        0      0        2 
  14 chr14_28743166     AKia    C    T        0      0        2 
  14 chr14_28743166     AOna    C    T        0      0        2 
  14 chr14_28743166     ASom    C    T        0      0        2 
  14 chr14_28743166     HCab    C    T        0      0        2 
  14 chr14_28743166     HPrz    C    T        0      0        2 
  14 chr14_28743166     ZBoe    C    T      0.5      1        2 
  14 chr14_28743166     ZGre    C    T        0      0        2 
  14 chr14_28743166     ZHar    C    T        0      0        2 
  14 chr14_28743166   Sample    C    T        0      0        2 
  14 chr14_28744107     AAsi    A    G        0      0        2 
  14 chr14_28744107     AKia    A    G        0      0        2 
  14 chr14_28744107     AOna    A    G        0      0        2 
  14 chr14_28744107     ASom    A    G        0      0        2 
  14 chr14_28744107     HCab    A    G        0      0        2 
  14 chr14_28744107     HPrz    A    G        0      0        2 
  14 chr14_28744107     ZBoe    A    G      0.5      1        2 
  14 chr14_28744107     ZGre    A    G        0      0        2 
  14 chr14_28744107     ZHar    A    G        0      0        2 
  14 chr14_28744107   Sample    A    G        0      0        2 
  14 chr14_28745107     AAsi    C    A        0      0        2 
  14 chr14_28745107     AKia    C    A      0.5      1        2 
  14 chr14_28745107     AOna    C    A      0.5      1        2 
  14 chr14_28745107     ASom    C    A        0      0        2 
  14 chr14_28745107     HCab    C    A        0      0        2 
  14 chr14_28745107     HPrz    C    A        0      0        2 
  14 chr14_28745107     ZBoe    C    A        0      0        2 
  14 chr14_28745107     ZGre    C    A        0      0        2 
  14 chr14_28745107     ZHar    C    A        0      0        2 
  14 chr14_28745107   Sample    C    A        0      0        2 
  14 chr14_28748258     AAsi    A    T        0      0        2 
  14 chr14_28748258     AKia    A    T        0      0        2 
  14 chr14_28748258     AOna    A    T        0      0        2 
  14 chr14_28748258     ASom    A    T        0      0        2 
  14 chr14_28748258     HCab    A    T        1      2        2 
  14 chr14_28748258     HPrz    A    T        1      2        2 
  14 chr14_28748258     ZBoe    A    T        0      0        2 
  14 chr14_28748258     ZGre    A    T        0      0        2 
  14 chr14_28748258     ZHar    A    T        0      0        2 
  14 chr14_28748258   Sample    A    T        0      0        2 
  14 chr14_28761026     AAsi    T    C        0      0        2 
  14 chr14_28761026     AKia    T    C        0      0        2 
  14 chr14_28761026     AOna    T    C        0      0        2 
  14 chr14_28761026     ASom    T    C        0      0        2 
  14 chr14_28761026     HCab    T    C        0      0        2 
  14 chr14_28761026     HPrz    T    C        0      0        2 
  14 chr14_28761026     ZBoe    T    C        0      0        2 
  14 chr14_28761026     ZGre    T    C        0      0        2 
  14 chr14_28761026     ZHar    T    C      0.5      1        2 
  14 chr14_28761026   Sample    T    C        0      0        2 
  14 chr14_28764075     AAsi    A    G        0      0        2 
  14 chr14_28764075     AKia    A    G        0      0        2 
  14 chr14_28764075     AOna    A    G        0      0        2 
  14 chr14_28764075     ASom    A    G        0      0        2 
  14 chr14_28764075     HCab    A    G        0      0        2 
  14 chr14_28764075     HPrz    A    G      0.5      1        2 
  14 chr14_28764075     ZBoe    A    G        0      0        2 
  14 chr14_28764075     ZGre    A    G        0      0        2 
  14 chr14_28764075     ZHar    A    G        0      0        2 
  14 chr14_28764075   Sample    A    G        0      0        2 
  14 chr14_28764308     AAsi    A    G        0      0        2 
  14 chr14_28764308     AKia    A    G        0      0        2 
  14 chr14_28764308     AOna    A    G        0      0        2 
  14 chr14_28764308     ASom    A    G        0      0        2 
  14 chr14_28764308     HCab    A    G        1      2        2 
  14 chr14_28764308     HPrz    A    G        1      2        2 
  14 chr14_28764308     ZBoe    A    G        0      0        2 
  14 chr14_28764308     ZGre    A    G        0      0        2 
  14 chr14_28764308     ZHar    A    G        0      0        2 
  14 chr14_28764308   Sample    A    G        0      0        2 
  14 chr14_28767063     AAsi    C    T        1      2        2 
  14 chr14_28767063     AKia    C    T        1      2        2 
  14 chr14_28767063     AOna    C    T      0.5      1        2 
  14 chr14_28767063     ASom    C    T        1      2        2 
  14 chr14_28767063     HCab    C    T        0      0        2 
  14 chr14_28767063     HPrz    C    T        0      0        2 
  14 chr14_28767063     ZBoe    C    T        0      0        2 
  14 chr14_28767063     ZGre    C    T        0      0        2 
  14 chr14_28767063     ZHar    C    T        0      0        2 
  14 chr14_28767063   Sample    C    T        1      2        2 
  14 chr14_28768359     AAsi    T    C        0      0        2 
  14 chr14_28768359     AKia    T    C        0      0        2 
  14 chr14_28768359     AOna    T    C        0      0        2 
  14 chr14_28768359     ASom    T    C        0      0        2 
  14 chr14_28768359     HCab    T    C        0      0        2 
  14 chr14_28768359     HPrz    T    C        0      0        2 
  14 chr14_28768359     ZBoe    T    C        0      0        2 
  14 chr14_28768359     ZGre    T    C        0      0        2 
  14 chr14_28768359     ZHar    T    C      0.5      1        2 
  14 chr14_28768359   Sample    T    C        0      0        2 
  14 chr14_28769444     AAsi    A    C        0      0        2 
  14 chr14_28769444     AKia    A    C        0      0        2 
  14 chr14_28769444     AOna    A    C        0      0        2 
  14 chr14_28769444     ASom    A    C        0      0        2 
  14 chr14_28769444     HCab    A    C        0      0        2 
  14 chr14_28769444     HPrz    A    C        0      0        2 
  14 chr14_28769444     ZBoe    A    C        0      0        2 
  14 chr14_28769444     ZGre    A    C        0      0        2 
  14 chr14_28769444     ZHar    A    C      0.5      1        2 
  14 chr14_28769444   Sample    A    C        0      0        2 
  14 chr14_28770940     AAsi    T    C        0      0        2 
  14 chr14_28770940     AKia    T    C        0      0        2 
  14 chr14_28770940     AOna    T    C      0.5      1        2 
  14 chr14_28770940     ASom    T    C        0      0        2 
  14 chr14_28770940     HCab    T    C        0      0        2 
  14 chr14_28770940     HPrz    T    C        0      0        2 
  14 chr14_28770940     ZBoe    T    C        1      2        2 
  14 chr14_28770940     ZGre    T    C        1      2        2 
  14 chr14_28770940     ZHar    T    C        1      2        2 
  14 chr14_28770940   Sample    T    C        0      0        2 
  14 chr14_28776802     AAsi    T    A        0      0        2 
  14 chr14_28776802     AKia    T    A        1      2        2 
  14 chr14_28776802     AOna    T    A        0      0        2 
  14 chr14_28776802     ASom    T    A        0      0        2 
  14 chr14_28776802     HCab    T    A        0      0        2 
  14 chr14_28776802     HPrz    T    A        0      0        2 
  14 chr14_28776802     ZBoe    T    A        0      0        2 
  14 chr14_28776802     ZGre    T    A        0      0        2 
  14 chr14_28776802     ZHar    T    A        0      0        2 
  14 chr14_28776802   Sample    T    A        0      0        2 
  14 chr14_28778854     AAsi    C    A        0      0        2 
  14 chr14_28778854     AKia    C    A        0      0        2 
  14 chr14_28778854     AOna    C    A        0      0        2 
  14 chr14_28778854     ASom    C    A        0      0        2 
  14 chr14_28778854     HCab    C    A        0      0        2 
  14 chr14_28778854     HPrz    C    A        0      0        2 
  14 chr14_28778854     ZBoe    C    A        0      0        2 
  14 chr14_28778854     ZGre    C    A        0      0        2 
  14 chr14_28778854     ZHar    C    A      0.5      1        2 
  14 chr14_28778854   Sample    C    A        0      0        2 
  14 chr14_28788303     AAsi    G    C        0      0        2 
  14 chr14_28788303     AKia    G    C        0      0        2 
  14 chr14_28788303     AOna    G    C        0      0        2 
  14 chr14_28788303     ASom    G    C        0      0        2 
  14 chr14_28788303     HCab    G    C        0      0        2 
  14 chr14_28788303     HPrz    G    C        0      0        2 
  14 chr14_28788303     ZBoe    G    C        0      0        2 
  14 chr14_28788303     ZGre    G    C        1      2        2 
  14 chr14_28788303     ZHar    G    C        0      0        2 
  14 chr14_28788303   Sample    G    C        0      0        2 
  14 chr14_28790628     AAsi    T    C        0      0        2 
  14 chr14_28790628     AKia    T    C        0      0        2 
  14 chr14_28790628     AOna    T    C        0      0        2 
  14 chr14_28790628     ASom    T    C        0      0        2 
  14 chr14_28790628     HCab    T    C        1      2        2 
  14 chr14_28790628     HPrz    T    C        1      2        2 
  14 chr14_28790628     ZBoe    T    C        0      0        2 
  14 chr14_28790628     ZGre    T    C        0      0        2 
  14 chr14_28790628     ZHar    T    C        0      0        2 
  14 chr14_28790628   Sample    T    C        0      0        2 
  14 chr14_28792055     AAsi    T    A        0      0        2 
  14 chr14_28792055     AKia    T    A        0      0        2 
  14 chr14_28792055     AOna    T    A      0.5      1        2 
  14 chr14_28792055     ASom    T    A        0      0        2 
  14 chr14_28792055     HCab    T    A        0      0        2 
  14 chr14_28792055     HPrz    T    A        0      0        2 
  14 chr14_28792055     ZBoe    T    A        0      0        2 
  14 chr14_28792055     ZGre    T    A        0      0        2 
  14 chr14_28792055     ZHar    T    A        0      0        2 
  14 chr14_28792055   Sample    T    A        0      0        2 
  14 chr14_28793369     AAsi    C    A        0      0        2 
  14 chr14_28793369     AKia    C    A        0      0        2 
  14 chr14_28793369     AOna    C    A        0      0        2 
  14 chr14_28793369     ASom    C    A        0      0        2 
  14 chr14_28793369     HCab    C    A        1      2        2 
  14 chr14_28793369     HPrz    C    A        1      2        2 
  14 chr14_28793369     ZBoe    C    A        0      0        2 
  14 chr14_28793369     ZGre    C    A        0      0        2 
  14 chr14_28793369     ZHar    C    A        0      0        2 
  14 chr14_28793369   Sample    C    A        0      0        2 
  14 chr14_28794630     AAsi    G    A        1      2        2 
  14 chr14_28794630     AKia    G    A        0      0        2 
  14 chr14_28794630     AOna    G    A        0      0        2 
  14 chr14_28794630     ASom    G    A        1      2        2 
  14 chr14_28794630     HCab    G    A        0      0        2 
  14 chr14_28794630     HPrz    G    A        0      0        2 
  14 chr14_28794630     ZBoe    G    A        0      0        2 
  14 chr14_28794630     ZGre    G    A        0      0        2 
  14 chr14_28794630     ZHar    G    A        0      0        2 
  14 chr14_28794630   Sample    G    A        1      2        2 
  14 chr14_28802811     AAsi    T    C        0      0        2 
  14 chr14_28802811     AKia    T    C        0      0        2 
  14 chr14_28802811     AOna    T    C        0      0        2 
  14 chr14_28802811     ASom    T    C        0      0        2 
  14 chr14_28802811     HCab    T    C        1      2        2 
  14 chr14_28802811     HPrz    T    C        1      2        2 
  14 chr14_28802811     ZBoe    T    C        0      0        2 
  14 chr14_28802811     ZGre    T    C        0      0        2 
  14 chr14_28802811     ZHar    T    C        0      0        2 
  14 chr14_28802811   Sample    T    C        0      0        2 
  14 chr14_28803868     AAsi    C    G        1      2        2 
  14 chr14_28803868     AKia    C    G        0      0        2 
  14 chr14_28803868     AOna    C    G        0      0        2 
  14 chr14_28803868     ASom    C    G        1      2        2 
  14 chr14_28803868     HCab    C    G        0      0        2 
  14 chr14_28803868     HPrz    C    G        0      0        2 
  14 chr14_28803868     ZBoe    C    G        0      0        2 
  14 chr14_28803868     ZGre    C    G        0      0        2 
  14 chr14_28803868     ZHar    C    G        0      0        2 
  14 chr14_28803868   Sample    C    G        1      2        2 
  14 chr14_28808392     AAsi    A    G        0      0        2 
  14 chr14_28808392     AKia    A    G        0      0        2 
  14 chr14_28808392     AOna    A    G        0      0        2 
  14 chr14_28808392     ASom    A    G        0      0        2 
  14 chr14_28808392     HCab    A    G        1      2        2 
  14 chr14_28808392     HPrz    A    G        1      2        2 
  14 chr14_28808392     ZBoe    A    G        0      0        2 
  14 chr14_28808392     ZGre    A    G        1      2        2 
  14 chr14_28808392     ZHar    A    G        0      0        2 
  14 chr14_28808392   Sample    A    G        0      0        2 
  14 chr14_28809657     AAsi    G    T        0      0        2 
  14 chr14_28809657     AKia    G    T        0      0        2 
  14 chr14_28809657     AOna    G    T        0      0        2 
  14 chr14_28809657     ASom    G    T        0      0        2 
  14 chr14_28809657     HCab    G    T        0      0        2 
  14 chr14_28809657     HPrz    G    T      0.5      1        2 
  14 chr14_28809657     ZBoe    G    T        0      0        2 
  14 chr14_28809657     ZGre    G    T        0      0        2 
  14 chr14_28809657     ZHar    G    T        0      0        2 
  14 chr14_28809657   Sample    G    T        0      0        2 
  14 chr14_28810192     AAsi    G    A        0      0        2 
  14 chr14_28810192     AKia    G    A        0      0        2 
  14 chr14_28810192     AOna    G    A        0      0        2 
  14 chr14_28810192     ASom    G    A        0      0        2 
  14 chr14_28810192     HCab    G    A        0      0        2 
  14 chr14_28810192     HPrz    G    A        0      0        2 
  14 chr14_28810192     ZBoe    G    A        1      2        2 
  14 chr14_28810192     ZGre    G    A        0      0        2 
  14 chr14_28810192     ZHar    G    A        0      0        2 
  14 chr14_28810192   Sample    G    A        0      0        2 
  14 chr14_28814663     AAsi    G    C        0      0        2 
  14 chr14_28814663     AKia    G    C        0      0        2 
  14 chr14_28814663     AOna    G    C        0      0        2 
  14 chr14_28814663     ASom    G    C        0      0        2 
  14 chr14_28814663     HCab    G    C        1      2        2 
  14 chr14_28814663     HPrz    G    C        1      2        2 
  14 chr14_28814663     ZBoe    G    C        0      0        2 
  14 chr14_28814663     ZGre    G    C        0      0        2 
  14 chr14_28814663     ZHar    G    C        0      0        2 
  14 chr14_28814663   Sample    G    C        0      0        2 
  14 chr14_28817274     AAsi    T    C        0      0        2 
  14 chr14_28817274     AKia    T    C        0      0        2 
  14 chr14_28817274     AOna    T    C        0      0        2 
  14 chr14_28817274     ASom    T    C        0      0        2 
  14 chr14_28817274     HCab    T    C        0      0        2 
  14 chr14_28817274     HPrz    T    C        0      0        2 
  14 chr14_28817274     ZBoe    T    C      0.5      1        2 
  14 chr14_28817274     ZGre    T    C        0      0        2 
  14 chr14_28817274     ZHar    T    C        0      0        2 
  14 chr14_28817274   Sample    T    C        0      0        2 
  14 chr14_28818512     AAsi    T    C        0      0        2 
  14 chr14_28818512     AKia    T    C        0      0        2 
  14 chr14_28818512     AOna    T    C      0.5      1        2 
  14 chr14_28818512     ASom    T    C        0      0        2 
  14 chr14_28818512     HCab    T    C        0      0        2 
  14 chr14_28818512     HPrz    T    C        0      0        2 
  14 chr14_28818512     ZBoe    T    C        0      0        2 
  14 chr14_28818512     ZGre    T    C        0      0        2 
  14 chr14_28818512     ZHar    T    C        0      0        2 
  14 chr14_28818512   Sample    T    C        0      0        2 
  14 chr14_28821164     AAsi    A    G        1      2        2 
  14 chr14_28821164     AKia    A    G        0      0        2 
  14 chr14_28821164     AOna    A    G        0      0        2 
  14 chr14_28821164     ASom    A    G        1      2        2 
  14 chr14_28821164     HCab    A    G        0      0        2 
  14 chr14_28821164     HPrz    A    G        0      0        2 
  14 chr14_28821164     ZBoe    A    G        0      0        2 
  14 chr14_28821164     ZGre    A    G        0      0        2 
  14 chr14_28821164     ZHar    A    G        0      0        2 
  14 chr14_28821164   Sample    A    G        1      2        2 
  14 chr14_28824328     AAsi    A    C        0      0        2 
  14 chr14_28824328     AKia    A    C        0      0        2 
  14 chr14_28824328     AOna    A    C      0.5      1        2 
  14 chr14_28824328     ASom    A    C        0      0        2 
  14 chr14_28824328     HCab    A    C        0      0        2 
  14 chr14_28824328     HPrz    A    C        0      0        2 
  14 chr14_28824328     ZBoe    A    C        0      0        2 
  14 chr14_28824328     ZGre    A    C        0      0        2 
  14 chr14_28824328     ZHar    A    C        0      0        2 
  14 chr14_28824328   Sample    A    C        0      0        2 
  14 chr14_28827613     AAsi    G    T        0      0        2 
  14 chr14_28827613     AKia    G    T        0      0        2 
  14 chr14_28827613     AOna    G    T        0      0        2 
  14 chr14_28827613     ASom    G    T        0      0        2 
  14 chr14_28827613     HCab    G    T        0      0        2 
  14 chr14_28827613     HPrz    G    T        0      0        2 
  14 chr14_28827613     ZBoe    G    T      0.5      1        2 
  14 chr14_28827613     ZGre    G    T        0      0        2 
  14 chr14_28827613     ZHar    G    T        0      0        2 
  14 chr14_28827613   Sample    G    T        0      0        2 
  14 chr14_28837109     AAsi    G    A        0      0        2 
  14 chr14_28837109     AKia    G    A        1      2        2 
  14 chr14_28837109     AOna    G    A        1      2        2 
  14 chr14_28837109     ASom    G    A        0      0        2 
  14 chr14_28837109     HCab    G    A        0      0        2 
  14 chr14_28837109     HPrz    G    A        0      0        2 
  14 chr14_28837109     ZBoe    G    A        0      0        2 
  14 chr14_28837109     ZGre    G    A        0      0        2 
  14 chr14_28837109     ZHar    G    A        0      0        2 
  14 chr14_28837109   Sample    G    A        0      0        2 
  14 chr14_28841024     AAsi    T    A        0      0        2 
  14 chr14_28841024     AKia    T    A        0      0        2 
  14 chr14_28841024     AOna    T    A        0      0        2 
  14 chr14_28841024     ASom    T    A        0      0        2 
  14 chr14_28841024     HCab    T    A        1      2        2 
  14 chr14_28841024     HPrz    T    A        1      2        2 
  14 chr14_28841024     ZBoe    T    A        0      0        2 
  14 chr14_28841024     ZGre    T    A        0      0        2 
  14 chr14_28841024     ZHar    T    A        0      0        2 
  14 chr14_28841024   Sample    T    A        0      0        2 
  14 chr14_28844364     AAsi    G    C        0      0        2 
  14 chr14_28844364     AKia    G    C        0      0        2 
  14 chr14_28844364     AOna    G    C        0      0        2 
  14 chr14_28844364     ASom    G    C        0      0        2 
  14 chr14_28844364     HCab    G    C        0      0        2 
  14 chr14_28844364     HPrz    G    C        0      0        2 
  14 chr14_28844364     ZBoe    G    C        0      0        2 
  14 chr14_28844364     ZGre    G    C        0      0        2 
  14 chr14_28844364     ZHar    G    C        1      2        2 
  14 chr14_28844364   Sample    G    C        0      0        2 
  14 chr14_28852667     AAsi    A    G        0      0        2 
  14 chr14_28852667     AKia    A    G        0      0        2 
  14 chr14_28852667     AOna    A    G        0      0        2 
  14 chr14_28852667     ASom    A    G        0      0        2 
  14 chr14_28852667     HCab    A    G        1      2        2 
  14 chr14_28852667     HPrz    A    G        1      2        2 
  14 chr14_28852667     ZBoe    A    G        0      0        2 
  14 chr14_28852667     ZGre    A    G        0      0        2 
  14 chr14_28852667     ZHar    A    G        0      0        2 
  14 chr14_28852667   Sample    A    G        0      0        2 
  14 chr14_28854521     AAsi    A    G        0      0        2 
  14 chr14_28854521     AKia    A    G      0.5      1        2 
  14 chr14_28854521     AOna    A    G        0      0        2 
  14 chr14_28854521     ASom    A    G        0      0        2 
  14 chr14_28854521     HCab    A    G        0      0        2 
  14 chr14_28854521     HPrz    A    G        0      0        2 
  14 chr14_28854521     ZBoe    A    G        0      0        2 
  14 chr14_28854521     ZGre    A    G        0      0        2 
  14 chr14_28854521     ZHar    A    G        0      0        2 
  14 chr14_28854521   Sample    A    G        0      0        2 
  14 chr14_28856400     AAsi    T    C        0      0        2 
  14 chr14_28856400     AKia    T    C        1      2        2 
  14 chr14_28856400     AOna    T    C        1      2        2 
  14 chr14_28856400     ASom    T    C        0      0        2 
  14 chr14_28856400     HCab    T    C        0      0        2 
  14 chr14_28856400     HPrz    T    C        0      0        2 
  14 chr14_28856400     ZBoe    T    C        0      0        2 
  14 chr14_28856400     ZGre    T    C        0      0        2 
  14 chr14_28856400     ZHar    T    C        0      0        2 
  14 chr14_28856400   Sample    T    C        0      0        2 
  14 chr14_28859288     AAsi    A    T        0      0        2 
  14 chr14_28859288     AKia    A    T        0      0        2 
  14 chr14_28859288     AOna    A    T        0      0        2 
  14 chr14_28859288     ASom    A    T        0      0        2 
  14 chr14_28859288     HCab    A    T        1      2        2 
  14 chr14_28859288     HPrz    A    T        1      2        2 
  14 chr14_28859288     ZBoe    A    T        0      0        2 
  14 chr14_28859288     ZGre    A    T        0      0        2 
  14 chr14_28859288     ZHar    A    T        0      0        2 
  14 chr14_28859288   Sample    A    T        0      0        2 
  14 chr14_28862291     AAsi    A    C        0      0        2 
  14 chr14_28862291     AKia    A    C        0      0        2 
  14 chr14_28862291     AOna    A    C        0      0        2 
  14 chr14_28862291     ASom    A    C        0      0        2 
  14 chr14_28862291     HCab    A    C        0      0        2 
  14 chr14_28862291     HPrz    A    C        0      0        2 
  14 chr14_28862291     ZBoe    A    C        1      2        2 
  14 chr14_28862291     ZGre    A    C        0      0        2 
  14 chr14_28862291     ZHar    A    C        0      0        2 
  14 chr14_28862291   Sample    A    C        0      0        2 
  14 chr14_28867648     AAsi    C    T        0      0        2 
  14 chr14_28867648     AKia    C    T        0      0        2 
  14 chr14_28867648     AOna    C    T        0      0        2 
  14 chr14_28867648     ASom    C    T        0      0        2 
  14 chr14_28867648     HCab    C    T        1      2        2 
  14 chr14_28867648     HPrz    C    T        1      2        2 
  14 chr14_28867648     ZBoe    C    T        0      0        2 
  14 chr14_28867648     ZGre    C    T        0      0        2 
  14 chr14_28867648     ZHar    C    T        0      0        2 
  14 chr14_28867648   Sample    C    T        0      0        2 
  14 chr14_28880471     AAsi    A    G        0      0        2 
  14 chr14_28880471     AKia    A    G      0.5      1        2 
  14 chr14_28880471     AOna    A    G        0      0        2 
  14 chr14_28880471     ASom    A    G        0      0        2 
  14 chr14_28880471     HCab    A    G        0      0        2 
  14 chr14_28880471     HPrz    A    G        0      0        2 
  14 chr14_28880471     ZBoe    A    G        0      0        2 
  14 chr14_28880471     ZGre    A    G        0      0        2 
  14 chr14_28880471     ZHar    A    G        0      0        2 
  14 chr14_28880471   Sample    A    G        0      0        2 
  14 chr14_28882407     AAsi    A    C        0      0        2 
  14 chr14_28882407     AKia    A    C        0      0        2 
  14 chr14_28882407     AOna    A    C        0      0        2 
  14 chr14_28882407     ASom    A    C        0      0        2 
  14 chr14_28882407     HCab    A    C        1      2        2 
  14 chr14_28882407     HPrz    A    C        1      2        2 
  14 chr14_28882407     ZBoe    A    C        0      0        2 
  14 chr14_28882407     ZGre    A    C        0      0        2 
  14 chr14_28882407     ZHar    A    C        0      0        2 
  14 chr14_28882407   Sample    A    C        0      0        2 
  14 chr14_28888668     AAsi    G    C        0      0        2 
  14 chr14_28888668     AKia    G    C        0      0        2 
  14 chr14_28888668     AOna    G    C        0      0        2 
  14 chr14_28888668     ASom    G    C        0      0        2 
  14 chr14_28888668     HCab    G    C      0.5      1        2 
  14 chr14_28888668     HPrz    G    C      0.5      1        2 
  14 chr14_28888668     ZBoe    G    C        0      0        2 
  14 chr14_28888668     ZGre    G    C        0      0        2 
  14 chr14_28888668     ZHar    G    C        0      0        2 
  14 chr14_28888668   Sample    G    C        0      0        2 
  14 chr14_28890285     AAsi    T    C        0      0        2 
  14 chr14_28890285     AKia    T    C        0      0        2 
  14 chr14_28890285     AOna    T    C      0.5      1        2 
  14 chr14_28890285     ASom    T    C        0      0        2 
  14 chr14_28890285     HCab    T    C        1      2        2 
  14 chr14_28890285     HPrz    T    C        1      2        2 
  14 chr14_28890285     ZBoe    T    C        0      0        2 
  14 chr14_28890285     ZGre    T    C        0      0        2 
  14 chr14_28890285     ZHar    T    C        0      0        2 
  14 chr14_28890285   Sample    T    C        0      0        2 
  14 chr14_28892571     AAsi    G    C        0      0        2 
  14 chr14_28892571     AKia    G    C        1      2        2 
  14 chr14_28892571     AOna    G    C        1      2        2 
  14 chr14_28892571     ASom    G    C        0      0        2 
  14 chr14_28892571     HCab    G    C        1      2        2 
  14 chr14_28892571     HPrz    G    C        1      2        2 
  14 chr14_28892571     ZBoe    G    C        0      0        2 
  14 chr14_28892571     ZGre    G    C        0      0        2 
  14 chr14_28892571     ZHar    G    C        0      0        2 
  14 chr14_28892571   Sample    G    C        0      0        2 
  14 chr14_28893142     AAsi    A    C        0      0        2 
  14 chr14_28893142     AKia    A    C        1      2        2 
  14 chr14_28893142     AOna    A    C        1      2        2 
  14 chr14_28893142     ASom    A    C        0      0        2 
  14 chr14_28893142     HCab    A    C        1      2        2 
  14 chr14_28893142     HPrz    A    C        1      2        2 
  14 chr14_28893142     ZBoe    A    C        0      0        2 
  14 chr14_28893142     ZGre    A    C        0      0        2 
  14 chr14_28893142     ZHar    A    C        0      0        2 
  14 chr14_28893142   Sample    A    C        0      0        2 
  14 chr14_28895406     AAsi    T    C        1      2        2 
  14 chr14_28895406     AKia    T    C        0      0        2 
  14 chr14_28895406     AOna    T    C        0      0        2 
  14 chr14_28895406     ASom    T    C        1      2        2 
  14 chr14_28895406     HCab    T    C        0      0        2 
  14 chr14_28895406     HPrz    T    C        0      0        2 
  14 chr14_28895406     ZBoe    T    C        0      0        2 
  14 chr14_28895406     ZGre    T    C        0      0        2 
  14 chr14_28895406     ZHar    T    C        0      0        2 
  14 chr14_28895406   Sample    T    C        1      2        2 
  14 chr14_28898288     AAsi    A    G        1      2        2 
  14 chr14_28898288     AKia    A    G        0      0        2 
  14 chr14_28898288     AOna    A    G        0      0        2 
  14 chr14_28898288     ASom    A    G        1      2        2 
  14 chr14_28898288     HCab    A    G        0      0        2 
  14 chr14_28898288     HPrz    A    G        0      0        2 
  14 chr14_28898288     ZBoe    A    G        0      0        2 
  14 chr14_28898288     ZGre    A    G        0      0        2 
  14 chr14_28898288     ZHar    A    G        0      0        2 
  14 chr14_28898288   Sample    A    G        1      2        2 
  14 chr14_28903056     AAsi    T    C        0      0        2 
  14 chr14_28903056     AKia    T    C        0      0        2 
  14 chr14_28903056     AOna    T    C      0.5      1        2 
  14 chr14_28903056     ASom    T    C        0      0        2 
  14 chr14_28903056     HCab    T    C        0      0        2 
  14 chr14_28903056     HPrz    T    C        0      0        2 
  14 chr14_28903056     ZBoe    T    C        0      0        2 
  14 chr14_28903056     ZGre    T    C        0      0        2 
  14 chr14_28903056     ZHar    T    C        0      0        2 
  14 chr14_28903056   Sample    T    C        0      0        2 
  14 chr14_28908482     AAsi    T    G        0      0        2 
  14 chr14_28908482     AKia    T    G        0      0        2 
  14 chr14_28908482     AOna    T    G        0      0        2 
  14 chr14_28908482     ASom    T    G        0      0        2 
  14 chr14_28908482     HCab    T    G        0      0        2 
  14 chr14_28908482     HPrz    T    G        0      0        2 
  14 chr14_28908482     ZBoe    T    G        0      0        2 
  14 chr14_28908482     ZGre    T    G        1      2        2 
  14 chr14_28908482     ZHar    T    G        0      0        2 
  14 chr14_28908482   Sample    T    G        0      0        2 
  14 chr14_28910351     AAsi    T    A        0      0        2 
  14 chr14_28910351     AKia    T    A        1      2        2 
  14 chr14_28910351     AOna    T    A        0      0        2 
  14 chr14_28910351     ASom    T    A        0      0        2 
  14 chr14_28910351     HCab    T    A        0      0        2 
  14 chr14_28910351     HPrz    T    A        0      0        2 
  14 chr14_28910351     ZBoe    T    A        0      0        2 
  14 chr14_28910351     ZGre    T    A        0      0        2 
  14 chr14_28910351     ZHar    T    A        0      0        2 
  14 chr14_28910351   Sample    T    A        0      0        2 
  14 chr14_28913457     AAsi    C    T        0      0        2 
  14 chr14_28913457     AKia    C    T        0      0        2 
  14 chr14_28913457     AOna    C    T        0      0        2 
  14 chr14_28913457     ASom    C    T        0      0        2 
  14 chr14_28913457     HCab    C    T        1      2        2 
  14 chr14_28913457     HPrz    C    T        1      2        2 
  14 chr14_28913457     ZBoe    C    T        0      0        2 
  14 chr14_28913457     ZGre    C    T        0      0        2 
  14 chr14_28913457     ZHar    C    T        0      0        2 
  14 chr14_28913457   Sample    C    T        0      0        2 
  14 chr14_28913749     AAsi    C    A        1      2        2 
  14 chr14_28913749     AKia    C    A        0      0        2 
  14 chr14_28913749     AOna    C    A        0      0        2 
  14 chr14_28913749     ASom    C    A        1      2        2 
  14 chr14_28913749     HCab    C    A        0      0        2 
  14 chr14_28913749     HPrz    C    A        0      0        2 
  14 chr14_28913749     ZBoe    C    A        0      0        2 
  14 chr14_28913749     ZGre    C    A        0      0        2 
  14 chr14_28913749     ZHar    C    A        0      0        2 
  14 chr14_28913749   Sample    C    A        1      2        2 
  14 chr14_28914583     AAsi    G    C        0      0        2 
  14 chr14_28914583     AKia    G    C        0      0        2 
  14 chr14_28914583     AOna    G    C        1      2        2 
  14 chr14_28914583     ASom    G    C        0      0        2 
  14 chr14_28914583     HCab    G    C        0      0        2 
  14 chr14_28914583     HPrz    G    C        0      0        2 
  14 chr14_28914583     ZBoe    G    C        0      0        2 
  14 chr14_28914583     ZGre    G    C        0      0        2 
  14 chr14_28914583     ZHar    G    C        0      0        2 
  14 chr14_28914583   Sample    G    C        0      0        2 
  14 chr14_28916173     AAsi    G    C        0      0        2 
  14 chr14_28916173     AKia    G    C        0      0        2 
  14 chr14_28916173     AOna    G    C        0      0        2 
  14 chr14_28916173     ASom    G    C        0      0        2 
  14 chr14_28916173     HCab    G    C        1      2        2 
  14 chr14_28916173     HPrz    G    C        1      2        2 
  14 chr14_28916173     ZBoe    G    C        0      0        2 
  14 chr14_28916173     ZGre    G    C        0      0        2 
  14 chr14_28916173     ZHar    G    C        0      0        2 
  14 chr14_28916173   Sample    G    C        0      0        2 
  14 chr14_28926251     AAsi    A    G        0      0        2 
  14 chr14_28926251     AKia    A    G        0      0        2 
  14 chr14_28926251     AOna    A    G        0      0        2 
  14 chr14_28926251     ASom    A    G        0      0        2 
  14 chr14_28926251     HCab    A    G        1      2        2 
  14 chr14_28926251     HPrz    A    G        1      2        2 
  14 chr14_28926251     ZBoe    A    G        0      0        2 
  14 chr14_28926251     ZGre    A    G        0      0        2 
  14 chr14_28926251     ZHar    A    G        0      0        2 
  14 chr14_28926251   Sample    A    G        0      0        2 
  14 chr14_28928364     AAsi    C    G        0      0        2 
  14 chr14_28928364     AKia    C    G        0      0        2 
  14 chr14_28928364     AOna    C    G        0      0        2 
  14 chr14_28928364     ASom    C    G        0      0        2 
  14 chr14_28928364     HCab    C    G        0      0        2 
  14 chr14_28928364     HPrz    C    G        0      0        2 
  14 chr14_28928364     ZBoe    C    G      0.5      1        2 
  14 chr14_28928364     ZGre    C    G        1      2        2 
  14 chr14_28928364     ZHar    C    G        0      0        2 
  14 chr14_28928364   Sample    C    G        0      0        2 
  14 chr14_28928532     AAsi    A    G        0      0        2 
  14 chr14_28928532     AKia    A    G        0      0        2 
  14 chr14_28928532     AOna    A    G        0      0        2 
  14 chr14_28928532     ASom    A    G        0      0        2 
  14 chr14_28928532     HCab    A    G        0      0        2 
  14 chr14_28928532     HPrz    A    G        0      0        2 
  14 chr14_28928532     ZBoe    A    G        0      0        2 
  14 chr14_28928532     ZGre    A    G        0      0        2 
  14 chr14_28928532     ZHar    A    G        1      2        2 
  14 chr14_28928532   Sample    A    G        0      0        2 
  14 chr14_28930589     AAsi    C    G        0      0        2 
  14 chr14_28930589     AKia    C    G        0      0        2 
  14 chr14_28930589     AOna    C    G      0.5      1        2 
  14 chr14_28930589     ASom    C    G        0      0        2 
  14 chr14_28930589     HCab    C    G        0      0        2 
  14 chr14_28930589     HPrz    C    G        0      0        2 
  14 chr14_28930589     ZBoe    C    G        0      0        2 
  14 chr14_28930589     ZGre    C    G        0      0        2 
  14 chr14_28930589     ZHar    C    G        0      0        2 
  14 chr14_28930589   Sample    C    G        0      0        2 
  14 chr14_28933989     AAsi    A    G        0      0        2 
  14 chr14_28933989     AKia    A    G        0      0        2 
  14 chr14_28933989     AOna    A    G        0      0        2 
  14 chr14_28933989     ASom    A    G        0      0        2 
  14 chr14_28933989     HCab    A    G        0      0        2 
  14 chr14_28933989     HPrz    A    G        0      0        2 
  14 chr14_28933989     ZBoe    A    G        0      0        2 
  14 chr14_28933989     ZGre    A    G        1      2        2 
  14 chr14_28933989     ZHar    A    G        0      0        2 
  14 chr14_28933989   Sample    A    G        0      0        2 
  14 chr14_28936015     AAsi    A    T        0      0        2 
  14 chr14_28936015     AKia    A    T        0      0        2 
  14 chr14_28936015     AOna    A    T        0      0        2 
  14 chr14_28936015     ASom    A    T        0      0        2 
  14 chr14_28936015     HCab    A    T        0      0        2 
  14 chr14_28936015     HPrz    A    T        0      0        2 
  14 chr14_28936015     ZBoe    A    T        0      0        2 
  14 chr14_28936015     ZGre    A    T        0      0        2 
  14 chr14_28936015     ZHar    A    T        1      2        2 
  14 chr14_28936015   Sample    A    T        0      0        2 
  14 chr14_28940908     AAsi    T    G        0      0        2 
  14 chr14_28940908     AKia    T    G        0      0        2 
  14 chr14_28940908     AOna    T    G        0      0        2 
  14 chr14_28940908     ASom    T    G        0      0        2 
  14 chr14_28940908     HCab    T    G        1      2        2 
  14 chr14_28940908     HPrz    T    G        0      0        2 
  14 chr14_28940908     ZBoe    T    G        0      0        2 
  14 chr14_28940908     ZGre    T    G        0      0        2 
  14 chr14_28940908     ZHar    T    G        0      0        2 
  14 chr14_28940908   Sample    T    G        0      0        2 
  14 chr14_28948353     AAsi    A    G        0      0        2 
  14 chr14_28948353     AKia    A    G        1      2        2 
  14 chr14_28948353     AOna    A    G      0.5      1        2 
  14 chr14_28948353     ASom    A    G        0      0        2 
  14 chr14_28948353     HCab    A    G        0      0        2 
  14 chr14_28948353     HPrz    A    G        0      0        2 
  14 chr14_28948353     ZBoe    A    G        0      0        2 
  14 chr14_28948353     ZGre    A    G        0      0        2 
  14 chr14_28948353     ZHar    A    G        0      0        2 
  14 chr14_28948353   Sample    A    G        0      0        2 
  14 chr14_28953987     AAsi    A    G        0      0        2 
  14 chr14_28953987     AKia    A    G        0      0        2 
  14 chr14_28953987     AOna    A    G        0      0        2 
  14 chr14_28953987     ASom    A    G        0      0        2 
  14 chr14_28953987     HCab    A    G        0      0        2 
  14 chr14_28953987     HPrz    A    G      0.5      1        2 
  14 chr14_28953987     ZBoe    A    G        0      0        2 
  14 chr14_28953987     ZGre    A    G        0      0        2 
  14 chr14_28953987     ZHar    A    G        0      0        2 
  14 chr14_28953987   Sample    A    G        0      0        2 
  14 chr14_28954086     AAsi    C    T        0      0        2 
  14 chr14_28954086     AKia    C    T        0      0        2 
  14 chr14_28954086     AOna    C    T        0      0        2 
  14 chr14_28954086     ASom    C    T        0      0        2 
  14 chr14_28954086     HCab    C    T        0      0        2 
  14 chr14_28954086     HPrz    C    T        0      0        2 
  14 chr14_28954086     ZBoe    C    T        1      2        2 
  14 chr14_28954086     ZGre    C    T        0      0        2 
  14 chr14_28954086     ZHar    C    T        0      0        2 
  14 chr14_28954086   Sample    C    T        0      0        2 
  14 chr14_28963359     AAsi    C    T        0      0        2 
  14 chr14_28963359     AKia    C    T        0      0        2 
  14 chr14_28963359     AOna    C    T      0.5      1        2 
  14 chr14_28963359     ASom    C    T        0      0        2 
  14 chr14_28963359     HCab    C    T        0      0        2 
  14 chr14_28963359     HPrz    C    T        0      0        2 
  14 chr14_28963359     ZBoe    C    T        0      0        2 
  14 chr14_28963359     ZGre    C    T        0      0        2 
  14 chr14_28963359     ZHar    C    T        0      0        2 
  14 chr14_28963359   Sample    C    T        0      0        2 
  14 chr14_28964166     AAsi    G    A        0      0        2 
  14 chr14_28964166     AKia    G    A        1      2        2 
  14 chr14_28964166     AOna    G    A        0      0        2 
  14 chr14_28964166     ASom    G    A        0      0        2 
  14 chr14_28964166     HCab    G    A        0      0        2 
  14 chr14_28964166     HPrz    G    A        0      0        2 
  14 chr14_28964166     ZBoe    G    A        0      0        2 
  14 chr14_28964166     ZGre    G    A        0      0        2 
  14 chr14_28964166     ZHar    G    A        0      0        2 
  14 chr14_28964166   Sample    G    A        0      0        2 
  14 chr14_28970682     AAsi    G    A        0      0        2 
  14 chr14_28970682     AKia    G    A        0      0        2 
  14 chr14_28970682     AOna    G    A        0      0        2 
  14 chr14_28970682     ASom    G    A        0      0        2 
  14 chr14_28970682     HCab    G    A        0      0        2 
  14 chr14_28970682     HPrz    G    A        0      0        2 
  14 chr14_28970682     ZBoe    G    A        0      0        2 
  14 chr14_28970682     ZGre    G    A        0      0        2 
  14 chr14_28970682     ZHar    G    A        1      2        2 
  14 chr14_28970682   Sample    G    A        0      0        2 
  14 chr14_28972483     AAsi    C    T        0      0        2 
  14 chr14_28972483     AKia    C    T        0      0        2 
  14 chr14_28972483     AOna    C    T        0      0        2 
  14 chr14_28972483     ASom    C    T        0      0        2 
  14 chr14_28972483     HCab    C    T      0.5      1        2 
  14 chr14_28972483     HPrz    C    T        0      0        2 
  14 chr14_28972483     ZBoe    C    T        0      0        2 
  14 chr14_28972483     ZGre    C    T        0      0        2 
  14 chr14_28972483     ZHar    C    T        0      0        2 
  14 chr14_28972483   Sample    C    T        0      0        2 
  14 chr14_28974610     AAsi    A    G        0      0        2 
  14 chr14_28974610     AKia    A    G        0      0        2 
  14 chr14_28974610     AOna    A    G      0.5      1        2 
  14 chr14_28974610     ASom    A    G        0      0        2 
  14 chr14_28974610     HCab    A    G        0      0        2 
  14 chr14_28974610     HPrz    A    G        0      0        2 
  14 chr14_28974610     ZBoe    A    G        0      0        2 
  14 chr14_28974610     ZGre    A    G        0      0        2 
  14 chr14_28974610     ZHar    A    G        0      0        2 
  14 chr14_28974610   Sample    A    G        0      0        2 
  14 chr14_28983289     AAsi    T    C        0      0        2 
  14 chr14_28983289     AKia    T    C        1      2        2 
  14 chr14_28983289     AOna    T    C      0.5      1        2 
  14 chr14_28983289     ASom    T    C        0      0        2 
  14 chr14_28983289     HCab    T    C        0      0        2 
  14 chr14_28983289     HPrz    T    C        0      0        2 
  14 chr14_28983289     ZBoe    T    C        0      0        2 
  14 chr14_28983289     ZGre    T    C        0      0        2 
  14 chr14_28983289     ZHar    T    C        0      0        2 
  14 chr14_28983289   Sample    T    C        0      0        2 
  14 chr14_28988830     AAsi    C    G        0      0        2 
  14 chr14_28988830     AKia    C    G        0      0        2 
  14 chr14_28988830     AOna    C    G        0      0        2 
  14 chr14_28988830     ASom    C    G        0      0        2 
  14 chr14_28988830     HCab    C    G        0      0        2 
  14 chr14_28988830     HPrz    C    G        0      0        2 
  14 chr14_28988830     ZBoe    C    G        0      0        2 
  14 chr14_28988830     ZGre    C    G        1      2        2 
  14 chr14_28988830     ZHar    C    G        0      0        2 
  14 chr14_28988830   Sample    C    G        0      0        2 
  14 chr14_28989011     AAsi    G    A        0      0        2 
  14 chr14_28989011     AKia    G    A        0      0        2 
  14 chr14_28989011     AOna    G    A      0.5      1        2 
  14 chr14_28989011     ASom    G    A        0      0        2 
  14 chr14_28989011     HCab    G    A        0      0        2 
  14 chr14_28989011     HPrz    G    A        0      0        2 
  14 chr14_28989011     ZBoe    G    A        0      0        2 
  14 chr14_28989011     ZGre    G    A        0      0        2 
  14 chr14_28989011     ZHar    G    A        0      0        2 
  14 chr14_28989011   Sample    G    A        0      0        2 
  14 chr14_28991463     AAsi    G    A        0      0        2 
  14 chr14_28991463     AKia    G    A        0      0        2 
  14 chr14_28991463     AOna    G    A        0      0        2 
  14 chr14_28991463     ASom    G    A        0      0        2 
  14 chr14_28991463     HCab    G    A        1      2        2 
  14 chr14_28991463     HPrz    G    A        1      2        2 
  14 chr14_28991463     ZBoe    G    A        0      0        2 
  14 chr14_28991463     ZGre    G    A        0      0        2 
  14 chr14_28991463     ZHar    G    A        0      0        2 
  14 chr14_28991463   Sample    G    A        0      0        2 
  14 chr14_28993715     AAsi    A    G        0      0        2 
  14 chr14_28993715     AKia    A    G      0.5      1        2 
  14 chr14_28993715     AOna    A    G        0      0        2 
  14 chr14_28993715     ASom    A    G        0      0        2 
  14 chr14_28993715     HCab    A    G        0      0        2 
  14 chr14_28993715     HPrz    A    G        0      0        2 
  14 chr14_28993715     ZBoe    A    G        0      0        2 
  14 chr14_28993715     ZGre    A    G        0      0        2 
  14 chr14_28993715     ZHar    A    G        0      0        2 
  14 chr14_28993715   Sample    A    G        0      0        2 
  14 chr14_28998300     AAsi    A    T        0      0        2 
  14 chr14_28998300     AKia    A    T        0      0        2 
  14 chr14_28998300     AOna    A    T        0      0        2 
  14 chr14_28998300     ASom    A    T        0      0        2 
  14 chr14_28998300     HCab    A    T        1      2        2 
  14 chr14_28998300     HPrz    A    T        1      2        2 
  14 chr14_28998300     ZBoe    A    T        0      0        2 
  14 chr14_28998300     ZGre    A    T        0      0        2 
  14 chr14_28998300     ZHar    A    T        0      0        2 
  14 chr14_28998300   Sample    A    T        0      0        2 
  14 chr14_28999475     AAsi    A    G        0      0        2 
  14 chr14_28999475     AKia    A    G        0      0        2 
  14 chr14_28999475     AOna    A    G        0      0        2 
  14 chr14_28999475     ASom    A    G        0      0        2 
  14 chr14_28999475     HCab    A    G        1      2        2 
  14 chr14_28999475     HPrz    A    G        1      2        2 
  14 chr14_28999475     ZBoe    A    G        0      0        2 
  14 chr14_28999475     ZGre    A    G        0      0        2 
  14 chr14_28999475     ZHar    A    G      0.5      1        2 
  14 chr14_28999475   Sample    A    G        0      0        2 
  14 chr14_29001529     AAsi    C    T        0      0        2 
  14 chr14_29001529     AKia    C    T        0      0        2 
  14 chr14_29001529     AOna    C    T        0      0        2 
  14 chr14_29001529     ASom    C    T        0      0        2 
  14 chr14_29001529     HCab    C    T        1      2        2 
  14 chr14_29001529     HPrz    C    T        1      2        2 
  14 chr14_29001529     ZBoe    C    T        0      0        2 
  14 chr14_29001529     ZGre    C    T        0      0        2 
  14 chr14_29001529     ZHar    C    T        0      0        2 
  14 chr14_29001529   Sample    C    T        0      0        2 
  14 chr14_29008780     AAsi    C    G        0      0        2 
  14 chr14_29008780     AKia    C    G        0      0        2 
  14 chr14_29008780     AOna    C    G        0      0        2 
  14 chr14_29008780     ASom    C    G        0      0        2 
  14 chr14_29008780     HCab    C    G        1      2        2 
  14 chr14_29008780     HPrz    C    G        1      2        2 
  14 chr14_29008780     ZBoe    C    G        0      0        2 
  14 chr14_29008780     ZGre    C    G        0      0        2 
  14 chr14_29008780     ZHar    C    G        0      0        2 
  14 chr14_29008780   Sample    C    G        0      0        2 
  14 chr14_29014866     AAsi    C    T        0      0        2 
  14 chr14_29014866     AKia    C    T        0      0        2 
  14 chr14_29014866     AOna    C    T        0      0        2 
  14 chr14_29014866     ASom    C    T        0      0        2 
  14 chr14_29014866     HCab    C    T        1      2        2 
  14 chr14_29014866     HPrz    C    T        1      2        2 
  14 chr14_29014866     ZBoe    C    T        0      0        2 
  14 chr14_29014866     ZGre    C    T        0      0        2 
  14 chr14_29014866     ZHar    C    T        0      0        2 
  14 chr14_29014866   Sample    C    T        0      0        2 
  14 chr14_29019090     AAsi    G    A        0      0        2 
  14 chr14_29019090     AKia    G    A        1      2        2 
  14 chr14_29019090     AOna    G    A      0.5      1        2 
  14 chr14_29019090     ASom    G    A        0      0        2 
  14 chr14_29019090     HCab    G    A        0      0        2 
  14 chr14_29019090     HPrz    G    A        0      0        2 
  14 chr14_29019090     ZBoe    G    A        0      0        2 
  14 chr14_29019090     ZGre    G    A        0      0        2 
  14 chr14_29019090     ZHar    G    A        0      0        2 
  14 chr14_29019090   Sample    G    A        0      0        2 
  14 chr14_29022565     AAsi    G    T        0      0        2 
  14 chr14_29022565     AKia    G    T        0      0        2 
  14 chr14_29022565     AOna    G    T        0      0        2 
  14 chr14_29022565     ASom    G    T        0      0        2 
  14 chr14_29022565     HCab    G    T        0      0        2 
  14 chr14_29022565     HPrz    G    T        0      0        2 
  14 chr14_29022565     ZBoe    G    T        1      2        2 
  14 chr14_29022565     ZGre    G    T        1      2        2 
  14 chr14_29022565     ZHar    G    T        1      2        2 
  14 chr14_29022565   Sample    G    T        0      0        2 
  14 chr14_29029076     AAsi    T    C        0      0        2 
  14 chr14_29029076     AKia    T    C      0.5      1        2 
  14 chr14_29029076     AOna    T    C        1      2        2 
  14 chr14_29029076     ASom    T    C        0      0        2 
  14 chr14_29029076     HCab    T    C        0      0        2 
  14 chr14_29029076     HPrz    T    C        0      0        2 
  14 chr14_29029076     ZBoe    T    C        0      0        2 
  14 chr14_29029076     ZGre    T    C        0      0        2 
  14 chr14_29029076     ZHar    T    C        0      0        2 
  14 chr14_29029076   Sample    T    C        0      0        2 
  14 chr14_29032646     AAsi    C    T        0      0        2 
  14 chr14_29032646     AKia    C    T        0      0        2 
  14 chr14_29032646     AOna    C    T        0      0        2 
  14 chr14_29032646     ASom    C    T        0      0        2 
  14 chr14_29032646     HCab    C    T        1      2        2 
  14 chr14_29032646     HPrz    C    T        1      2        2 
  14 chr14_29032646     ZBoe    C    T        0      0        2 
  14 chr14_29032646     ZGre    C    T        0      0        2 
  14 chr14_29032646     ZHar    C    T        0      0        2 
  14 chr14_29032646   Sample    C    T        0      0        2 
  14 chr14_29036945     AAsi    G    C        0      0        2 
  14 chr14_29036945     AKia    G    C      0.5      1        2 
  14 chr14_29036945     AOna    G    C        0      0        2 
  14 chr14_29036945     ASom    G    C        0      0        2 
  14 chr14_29036945     HCab    G    C        0      0        2 
  14 chr14_29036945     HPrz    G    C        0      0        2 
  14 chr14_29036945     ZBoe    G    C        0      0        2 
  14 chr14_29036945     ZGre    G    C        0      0        2 
  14 chr14_29036945     ZHar    G    C        0      0        2 
  14 chr14_29036945   Sample    G    C        0      0        2 
  14 chr14_29037899     AAsi    T    C        0      0        2 
  14 chr14_29037899     AKia    T    C        0      0        2 
  14 chr14_29037899     AOna    T    C        0      0        2 
  14 chr14_29037899     ASom    T    C        0      0        2 
  14 chr14_29037899     HCab    T    C        0      0        2 
  14 chr14_29037899     HPrz    T    C        0      0        2 
  14 chr14_29037899     ZBoe    T    C        0      0        2 
  14 chr14_29037899     ZGre    T    C        1      2        2 
  14 chr14_29037899     ZHar    T    C        0      0        2 
  14 chr14_29037899   Sample    T    C        0      0        2 
  14 chr14_29044894     AAsi    G    A        1      2        2 
  14 chr14_29044894     AKia    G    A        0      0        2 
  14 chr14_29044894     AOna    G    A        0      0        2 
  14 chr14_29044894     ASom    G    A        0      0        2 
  14 chr14_29044894     HCab    G    A        0      0        2 
  14 chr14_29044894     HPrz    G    A        0      0        2 
  14 chr14_29044894     ZBoe    G    A        0      0        2 
  14 chr14_29044894     ZGre    G    A        0      0        2 
  14 chr14_29044894     ZHar    G    A        0      0        2 
  14 chr14_29044894   Sample    G    A        0      0        2 
  14 chr14_29050465     AAsi    T    C        0      0        2 
  14 chr14_29050465     AKia    T    C        0      0        2 
  14 chr14_29050465     AOna    T    C        0      0        2 
  14 chr14_29050465     ASom    T    C        0      0        2 
  14 chr14_29050465     HCab    T    C        0      0        2 
  14 chr14_29050465     HPrz    T    C        0      0        2 
  14 chr14_29050465     ZBoe    T    C        0      0        2 
  14 chr14_29050465     ZGre    T    C        0      0        2 
  14 chr14_29050465     ZHar    T    C      0.5      1        2 
  14 chr14_29050465   Sample    T    C        0      0        2 
  14 chr14_29050814     AAsi    C    T        0      0        2 
  14 chr14_29050814     AKia    C    T        0      0        2 
  14 chr14_29050814     AOna    C    T        0      0        2 
  14 chr14_29050814     ASom    C    T        0      0        2 
  14 chr14_29050814     HCab    C    T        1      2        2 
  14 chr14_29050814     HPrz    C    T        1      2        2 
  14 chr14_29050814     ZBoe    C    T        0      0        2 
  14 chr14_29050814     ZGre    C    T        0      0        2 
  14 chr14_29050814     ZHar    C    T        0      0        2 
  14 chr14_29050814   Sample    C    T        0      0        2 
  14 chr14_29051534     AAsi    T    C        0      0        2 
  14 chr14_29051534     AKia    T    C      0.5      1        2 
  14 chr14_29051534     AOna    T    C        0      0        2 
  14 chr14_29051534     ASom    T    C        0      0        2 
  14 chr14_29051534     HCab    T    C        0      0        2 
  14 chr14_29051534     HPrz    T    C        0      0        2 
  14 chr14_29051534     ZBoe    T    C        1      2        2 
  14 chr14_29051534     ZGre    T    C        0      0        2 
  14 chr14_29051534     ZHar    T    C        0      0        2 
  14 chr14_29051534   Sample    T    C        0      0        2 
  14 chr14_29056617     AAsi    C    T        0      0        2 
  14 chr14_29056617     AKia    C    T        0      0        2 
  14 chr14_29056617     AOna    C    T        0      0        2 
  14 chr14_29056617     ASom    C    T        0      0        2 
  14 chr14_29056617     HCab    C    T        1      2        2 
  14 chr14_29056617     HPrz    C    T        1      2        2 
  14 chr14_29056617     ZBoe    C    T        0      0        2 
  14 chr14_29056617     ZGre    C    T        0      0        2 
  14 chr14_29056617     ZHar    C    T        0      0        2 
  14 chr14_29056617   Sample    C    T        0      0        2 
  14 chr14_29059425     AAsi    C    T        0      0        2 
  14 chr14_29059425     AKia    C    T        0      0        2 
  14 chr14_29059425     AOna    C    T        0      0        2 
  14 chr14_29059425     ASom    C    T        0      0        2 
  14 chr14_29059425     HCab    C    T        0      0        2 
  14 chr14_29059425     HPrz    C    T        0      0        2 
  14 chr14_29059425     ZBoe    C    T        1      2        2 
  14 chr14_29059425     ZGre    C    T        0      0        2 
  14 chr14_29059425     ZHar    C    T        0      0        2 
  14 chr14_29059425   Sample    C    T        0      0        2 
  14 chr14_29065012     AAsi    T    C        0      0        2 
  14 chr14_29065012     AKia    T    C        0      0        2 
  14 chr14_29065012     AOna    T    C        0      0        2 
  14 chr14_29065012     ASom    T    C        0      0        2 
  14 chr14_29065012     HCab    T    C        0      0        2 
  14 chr14_29065012     HPrz    T    C        0      0        2 
  14 chr14_29065012     ZBoe    T    C        0      0        2 
  14 chr14_29065012     ZGre    T    C        1      2        2 
  14 chr14_29065012     ZHar    T    C        0      0        2 
  14 chr14_29065012   Sample    T    C        0      0        2 
  14 chr14_29065938     AAsi    A    G        0      0        2 
  14 chr14_29065938     AKia    A    G        0      0        2 
  14 chr14_29065938     AOna    A    G        0      0        2 
  14 chr14_29065938     ASom    A    G        0      0        2 
  14 chr14_29065938     HCab    A    G        0      0        2 
  14 chr14_29065938     HPrz    A    G        0      0        2 
  14 chr14_29065938     ZBoe    A    G      0.5      1        2 
  14 chr14_29065938     ZGre    A    G        0      0        2 
  14 chr14_29065938     ZHar    A    G        0      0        2 
  14 chr14_29065938   Sample    A    G        0      0        2 
  14 chr14_29070813     AAsi    A    G        0      0        2 
  14 chr14_29070813     AKia    A    G        0      0        2 
  14 chr14_29070813     AOna    A    G        0      0        2 
  14 chr14_29070813     ASom    A    G        0      0        2 
  14 chr14_29070813     HCab    A    G        0      0        2 
  14 chr14_29070813     HPrz    A    G      0.5      1        2 
  14 chr14_29070813     ZBoe    A    G        0      0        2 
  14 chr14_29070813     ZGre    A    G        0      0        2 
  14 chr14_29070813     ZHar    A    G        0      0        2 
  14 chr14_29070813   Sample    A    G        0      0        2 
  14 chr14_29073879     AAsi    C    T        1      2        2 
  14 chr14_29073879     AKia    C    T        0      0        2 
  14 chr14_29073879     AOna    C    T        0      0        2 
  14 chr14_29073879     ASom    C    T        1      2        2 
  14 chr14_29073879     HCab    C    T        0      0        2 
  14 chr14_29073879     HPrz    C    T        0      0        2 
  14 chr14_29073879     ZBoe    C    T        0      0        2 
  14 chr14_29073879     ZGre    C    T        0      0        2 
  14 chr14_29073879     ZHar    C    T        0      0        2 
  14 chr14_29073879   Sample    C    T        1      2        2 
  14 chr14_29074426     AAsi    C    A        0      0        2 
  14 chr14_29074426     AKia    C    A      0.5      1        2 
  14 chr14_29074426     AOna    C    A        0      0        2 
  14 chr14_29074426     ASom    C    A        0      0        2 
  14 chr14_29074426     HCab    C    A        0      0        2 
  14 chr14_29074426     HPrz    C    A        0      0        2 
  14 chr14_29074426     ZBoe    C    A        0      0        2 
  14 chr14_29074426     ZGre    C    A        0      0        2 
  14 chr14_29074426     ZHar    C    A        0      0        2 
  14 chr14_29074426   Sample    C    A        0      0        2 
  14 chr14_29076717     AAsi    C    A        0      0        2 
  14 chr14_29076717     AKia    C    A      0.5      1        2 
  14 chr14_29076717     AOna    C    A        0      0        2 
  14 chr14_29076717     ASom    C    A        0      0        2 
  14 chr14_29076717     HCab    C    A        0      0        2 
  14 chr14_29076717     HPrz    C    A        0      0        2 
  14 chr14_29076717     ZBoe    C    A        0      0        2 
  14 chr14_29076717     ZGre    C    A        0      0        2 
  14 chr14_29076717     ZHar    C    A        0      0        2 
  14 chr14_29076717   Sample    C    A        0      0        2 
  14 chr14_29077634     AAsi    G    A        0      0        2 
  14 chr14_29077634     AKia    G    A        0      0        2 
  14 chr14_29077634     AOna    G    A        0      0        2 
  14 chr14_29077634     ASom    G    A        0      0        2 
  14 chr14_29077634     HCab    G    A        0      0        2 
  14 chr14_29077634     HPrz    G    A        0      0        2 
  14 chr14_29077634     ZBoe    G    A      0.5      1        2 
  14 chr14_29077634     ZGre    G    A        0      0        2 
  14 chr14_29077634     ZHar    G    A        0      0        2 
  14 chr14_29077634   Sample    G    A        0      0        2 
  14 chr14_29082916     AAsi    T    C        0      0        2 
  14 chr14_29082916     AKia    T    C        0      0        2 
  14 chr14_29082916     AOna    T    C        0      0        2 
  14 chr14_29082916     ASom    T    C        0      0        2 
  14 chr14_29082916     HCab    T    C        1      2        2 
  14 chr14_29082916     HPrz    T    C        1      2        2 
  14 chr14_29082916     ZBoe    T    C        0      0        2 
  14 chr14_29082916     ZGre    T    C        0      0        2 
  14 chr14_29082916     ZHar    T    C        0      0        2 
  14 chr14_29082916   Sample    T    C        0      0        2 
  14 chr14_29098099     AAsi    A    G        1      2        2 
  14 chr14_29098099     AKia    A    G        0      0        2 
  14 chr14_29098099     AOna    A    G        0      0        2 
  14 chr14_29098099     ASom    A    G        1      2        2 
  14 chr14_29098099     HCab    A    G        0      0        2 
  14 chr14_29098099     HPrz    A    G        0      0        2 
  14 chr14_29098099     ZBoe    A    G        0      0        2 
  14 chr14_29098099     ZGre    A    G        0      0        2 
  14 chr14_29098099     ZHar    A    G        0      0        2 
  14 chr14_29098099   Sample    A    G        1      2        2 
  14 chr14_29098599     AAsi    C    T        0      0        2 
  14 chr14_29098599     AKia    C    T        0      0        2 
  14 chr14_29098599     AOna    C    T        0      0        2 
  14 chr14_29098599     ASom    C    T        0      0        2 
  14 chr14_29098599     HCab    C    T        1      2        2 
  14 chr14_29098599     HPrz    C    T        1      2        2 
  14 chr14_29098599     ZBoe    C    T        0      0        2 
  14 chr14_29098599     ZGre    C    T        0      0        2 
  14 chr14_29098599     ZHar    C    T        0      0        2 
  14 chr14_29098599   Sample    C    T        0      0        2 
  14 chr14_29103132     AAsi    G    T        0      0        2 
  14 chr14_29103132     AKia    G    T        1      2        2 
  14 chr14_29103132     AOna    G    T        1      2        2 
  14 chr14_29103132     ASom    G    T        0      0        2 
  14 chr14_29103132     HCab    G    T        0      0        2 
  14 chr14_29103132     HPrz    G    T        0      0        2 
  14 chr14_29103132     ZBoe    G    T        0      0        2 
  14 chr14_29103132     ZGre    G    T        0      0        2 
  14 chr14_29103132     ZHar    G    T        0      0        2 
  14 chr14_29103132   Sample    G    T        0      0        2 
  14 chr14_29104912     AAsi    C    T        1      2        2 
  14 chr14_29104912     AKia    C    T        0      0        2 
  14 chr14_29104912     AOna    C    T        0      0        2 
  14 chr14_29104912     ASom    C    T        1      2        2 
  14 chr14_29104912     HCab    C    T        0      0        2 
  14 chr14_29104912     HPrz    C    T        0      0        2 
  14 chr14_29104912     ZBoe    C    T        0      0        2 
  14 chr14_29104912     ZGre    C    T        0      0        2 
  14 chr14_29104912     ZHar    C    T        0      0        2 
  14 chr14_29104912   Sample    C    T        1      2        2 
  14 chr14_29113723     AAsi    G    A        0      0        2 
  14 chr14_29113723     AKia    G    A        0      0        2 
  14 chr14_29113723     AOna    G    A        0      0        2 
  14 chr14_29113723     ASom    G    A        0      0        2 
  14 chr14_29113723     HCab    G    A        0      0        2 
  14 chr14_29113723     HPrz    G    A        0      0        2 
  14 chr14_29113723     ZBoe    G    A        0      0        2 
  14 chr14_29113723     ZGre    G    A        0      0        2 
  14 chr14_29113723     ZHar    G    A      0.5      1        2 
  14 chr14_29113723   Sample    G    A        0      0        2 
  14 chr14_29116022     AAsi    C    T        0      0        2 
  14 chr14_29116022     AKia    C    T        0      0        2 
  14 chr14_29116022     AOna    C    T        0      0        2 
  14 chr14_29116022     ASom    C    T        0      0        2 
  14 chr14_29116022     HCab    C    T        0      0        2 
  14 chr14_29116022     HPrz    C    T      0.5      1        2 
  14 chr14_29116022     ZBoe    C    T        0      0        2 
  14 chr14_29116022     ZGre    C    T        0      0        2 
  14 chr14_29116022     ZHar    C    T        0      0        2 
  14 chr14_29116022   Sample    C    T        0      0        2 
  14 chr14_29116356     AAsi    T    G        0      0        2 
  14 chr14_29116356     AKia    T    G        0      0        2 
  14 chr14_29116356     AOna    T    G        0      0        2 
  14 chr14_29116356     ASom    T    G        0      0        2 
  14 chr14_29116356     HCab    T    G        1      2        2 
  14 chr14_29116356     HPrz    T    G        1      2        2 
  14 chr14_29116356     ZBoe    T    G        0      0        2 
  14 chr14_29116356     ZGre    T    G        0      0        2 
  14 chr14_29116356     ZHar    T    G        0      0        2 
  14 chr14_29116356   Sample    T    G        0      0        2 
  14 chr14_29130913     AAsi    G    A        0      0        2 
  14 chr14_29130913     AKia    G    A        0      0        2 
  14 chr14_29130913     AOna    G    A        0      0        2 
  14 chr14_29130913     ASom    G    A        0      0        2 
  14 chr14_29130913     HCab    G    A        0      0        2 
  14 chr14_29130913     HPrz    G    A        0      0        2 
  14 chr14_29130913     ZBoe    G    A      0.5      1        2 
  14 chr14_29130913     ZGre    G    A        0      0        2 
  14 chr14_29130913     ZHar    G    A        0      0        2 
  14 chr14_29130913   Sample    G    A        0      0        2 
  14 chr14_29131164     AAsi    A    T        0      0        2 
  14 chr14_29131164     AKia    A    T        0      0        2 
  14 chr14_29131164     AOna    A    T        0      0        2 
  14 chr14_29131164     ASom    A    T        0      0        2 
  14 chr14_29131164     HCab    A    T        0      0        2 
  14 chr14_29131164     HPrz    A    T        0      0        2 
  14 chr14_29131164     ZBoe    A    T        0      0        2 
  14 chr14_29131164     ZGre    A    T        1      2        2 
  14 chr14_29131164     ZHar    A    T        0      0        2 
  14 chr14_29131164   Sample    A    T        0      0        2 
  14 chr14_29133233     AAsi    G    A        0      0        2 
  14 chr14_29133233     AKia    G    A        0      0        2 
  14 chr14_29133233     AOna    G    A        0      0        2 
  14 chr14_29133233     ASom    G    A        0      0        2 
  14 chr14_29133233     HCab    G    A        1      2        2 
  14 chr14_29133233     HPrz    G    A        1      2        2 
  14 chr14_29133233     ZBoe    G    A        0      0        2 
  14 chr14_29133233     ZGre    G    A        0      0        2 
  14 chr14_29133233     ZHar    G    A        0      0        2 
  14 chr14_29133233   Sample    G    A        0      0        2 
  14 chr14_29135579     AAsi    T    C        0      0        2 
  14 chr14_29135579     AKia    T    C        1      2        2 
  14 chr14_29135579     AOna    T    C        0      0        2 
  14 chr14_29135579     ASom    T    C        0      0        2 
  14 chr14_29135579     HCab    T    C        0      0        2 
  14 chr14_29135579     HPrz    T    C        0      0        2 
  14 chr14_29135579     ZBoe    T    C        0      0        2 
  14 chr14_29135579     ZGre    T    C        0      0        2 
  14 chr14_29135579     ZHar    T    C        0      0        2 
  14 chr14_29135579   Sample    T    C        0      0        2 
  14 chr14_29142974     AAsi    G    A        0      0        2 
  14 chr14_29142974     AKia    G    A        0      0        2 
  14 chr14_29142974     AOna    G    A        0      0        2 
  14 chr14_29142974     ASom    G    A        0      0        2 
  14 chr14_29142974     HCab    G    A        1      2        2 
  14 chr14_29142974     HPrz    G    A        1      2        2 
  14 chr14_29142974     ZBoe    G    A        0      0        2 
  14 chr14_29142974     ZGre    G    A        0      0        2 
  14 chr14_29142974     ZHar    G    A        0      0        2 
  14 chr14_29142974   Sample    G    A        0      0        2 
  14 chr14_29143592     AAsi    T    C        0      0        2 
  14 chr14_29143592     AKia    T    C        0      0        2 
  14 chr14_29143592     AOna    T    C        0      0        2 
  14 chr14_29143592     ASom    T    C        0      0        2 
  14 chr14_29143592     HCab    T    C        1      2        2 
  14 chr14_29143592     HPrz    T    C        1      2        2 
  14 chr14_29143592     ZBoe    T    C        0      0        2 
  14 chr14_29143592     ZGre    T    C        0      0        2 
  14 chr14_29143592     ZHar    T    C        0      0        2 
  14 chr14_29143592   Sample    T    C        0      0        2 
  14 chr14_29149007     AAsi    T    C        0      0        2 
  14 chr14_29149007     AKia    T    C        0      0        2 
  14 chr14_29149007     AOna    T    C        0      0        2 
  14 chr14_29149007     ASom    T    C        0      0        2 
  14 chr14_29149007     HCab    T    C        0      0        2 
  14 chr14_29149007     HPrz    T    C        0      0        2 
  14 chr14_29149007     ZBoe    T    C        1      2        2 
  14 chr14_29149007     ZGre    T    C        0      0        2 
  14 chr14_29149007     ZHar    T    C        0      0        2 
  14 chr14_29149007   Sample    T    C        0      0        2 
  14 chr14_29160021     AAsi    A    G        0      0        2 
  14 chr14_29160021     AKia    A    G      0.5      1        2 
  14 chr14_29160021     AOna    A    G        0      0        2 
  14 chr14_29160021     ASom    A    G        0      0        2 
  14 chr14_29160021     HCab    A    G        0      0        2 
  14 chr14_29160021     HPrz    A    G        0      0        2 
  14 chr14_29160021     ZBoe    A    G        0      0        2 
  14 chr14_29160021     ZGre    A    G        0      0        2 
  14 chr14_29160021     ZHar    A    G        0      0        2 
  14 chr14_29160021   Sample    A    G        0      0        2 
  14 chr14_29164460     AAsi    A    C        0      0        2 
  14 chr14_29164460     AKia    A    C        0      0        2 
  14 chr14_29164460     AOna    A    C        0      0        2 
  14 chr14_29164460     ASom    A    C        0      0        2 
  14 chr14_29164460     HCab    A    C        1      2        2 
  14 chr14_29164460     HPrz    A    C        1      2        2 
  14 chr14_29164460     ZBoe    A    C        0      0        2 
  14 chr14_29164460     ZGre    A    C        0      0        2 
  14 chr14_29164460     ZHar    A    C        0      0        2 
  14 chr14_29164460   Sample    A    C        0      0        2 
  14 chr14_29166393     AAsi    G    A        0      0        2 
  14 chr14_29166393     AKia    G    A        0      0        2 
  14 chr14_29166393     AOna    G    A        0      0        2 
  14 chr14_29166393     ASom    G    A        0      0        2 
  14 chr14_29166393     HCab    G    A        0      0        2 
  14 chr14_29166393     HPrz    G    A        0      0        2 
  14 chr14_29166393     ZBoe    G    A        0      0        2 
  14 chr14_29166393     ZGre    G    A        1      2        2 
  14 chr14_29166393     ZHar    G    A        0      0        2 
  14 chr14_29166393   Sample    G    A        0      0        2 
  14 chr14_29174117     AAsi    A    G        0      0        2 
  14 chr14_29174117     AKia    A    G        0      0        2 
  14 chr14_29174117     AOna    A    G        0      0        2 
  14 chr14_29174117     ASom    A    G        0      0        2 
  14 chr14_29174117     HCab    A    G        1      2        2 
  14 chr14_29174117     HPrz    A    G        1      2        2 
  14 chr14_29174117     ZBoe    A    G        0      0        2 
  14 chr14_29174117     ZGre    A    G        0      0        2 
  14 chr14_29174117     ZHar    A    G        0      0        2 
  14 chr14_29174117   Sample    A    G        0      0        2 
  14 chr14_29198902     AAsi    T    C        0      0        2 
  14 chr14_29198902     AKia    T    C        0      0        2 
  14 chr14_29198902     AOna    T    C        0      0        2 
  14 chr14_29198902     ASom    T    C        0      0        2 
  14 chr14_29198902     HCab    T    C        0      0        2 
  14 chr14_29198902     HPrz    T    C        0      0        2 
  14 chr14_29198902     ZBoe    T    C      0.5      1        2 
  14 chr14_29198902     ZGre    T    C        0      0        2 
  14 chr14_29198902     ZHar    T    C        0      0        2 
  14 chr14_29198902   Sample    T    C        0      0        2 
  14 chr14_29202681     AAsi    G    C        0      0        2 
  14 chr14_29202681     AKia    G    C        0      0        2 
  14 chr14_29202681     AOna    G    C        0      0        2 
  14 chr14_29202681     ASom    G    C        0      0        2 
  14 chr14_29202681     HCab    G    C        0      0        2 
  14 chr14_29202681     HPrz    G    C        0      0        2 
  14 chr14_29202681     ZBoe    G    C        0      0        2 
  14 chr14_29202681     ZGre    G    C        0      0        2 
  14 chr14_29202681     ZHar    G    C      0.5      1        2 
  14 chr14_29202681   Sample    G    C        0      0        2 
  14 chr14_29208717     AAsi    C    G        0      0        2 
  14 chr14_29208717     AKia    C    G        0      0        2 
  14 chr14_29208717     AOna    C    G        0      0        2 
  14 chr14_29208717     ASom    C    G        0      0        2 
  14 chr14_29208717     HCab    C    G        1      2        2 
  14 chr14_29208717     HPrz    C    G        1      2        2 
  14 chr14_29208717     ZBoe    C    G        0      0        2 
  14 chr14_29208717     ZGre    C    G        0      0        2 
  14 chr14_29208717     ZHar    C    G        0      0        2 
  14 chr14_29208717   Sample    C    G        0      0        2 
  14 chr14_29209153     AAsi    G    A        0      0        2 
  14 chr14_29209153     AKia    G    A      0.5      1        2 
  14 chr14_29209153     AOna    G    A        0      0        2 
  14 chr14_29209153     ASom    G    A        0      0        2 
  14 chr14_29209153     HCab    G    A        0      0        2 
  14 chr14_29209153     HPrz    G    A        0      0        2 
  14 chr14_29209153     ZBoe    G    A        0      0        2 
  14 chr14_29209153     ZGre    G    A        0      0        2 
  14 chr14_29209153     ZHar    G    A        0      0        2 
  14 chr14_29209153   Sample    G    A        0      0        2 
  14 chr14_29209602     AAsi    T    C        0      0        2 
  14 chr14_29209602     AKia    T    C        0      0        2 
  14 chr14_29209602     AOna    T    C        0      0        2 
  14 chr14_29209602     ASom    T    C        0      0        2 
  14 chr14_29209602     HCab    T    C        0      0        2 
  14 chr14_29209602     HPrz    T    C        0      0        2 
  14 chr14_29209602     ZBoe    T    C      0.5      1        2 
  14 chr14_29209602     ZGre    T    C        0      0        2 
  14 chr14_29209602     ZHar    T    C        0      0        2 
  14 chr14_29209602   Sample    T    C        0      0        2 
  14 chr14_29212769     AAsi    G    A        0      0        2 
  14 chr14_29212769     AKia    G    A        0      0        2 
  14 chr14_29212769     AOna    G    A        0      0        2 
  14 chr14_29212769     ASom    G    A        0      0        2 
  14 chr14_29212769     HCab    G    A        0      0        2 
  14 chr14_29212769     HPrz    G    A        0      0        2 
  14 chr14_29212769     ZBoe    G    A      0.5      1        2 
  14 chr14_29212769     ZGre    G    A        0      0        2 
  14 chr14_29212769     ZHar    G    A        0      0        2 
  14 chr14_29212769   Sample    G    A        0      0        2 
  14 chr14_29213745     AAsi    T    A        0      0        2 
  14 chr14_29213745     AKia    T    A        0      0        2 
  14 chr14_29213745     AOna    T    A        0      0        2 
  14 chr14_29213745     ASom    T    A        0      0        2 
  14 chr14_29213745     HCab    T    A        0      0        2 
  14 chr14_29213745     HPrz    T    A        0      0        2 
  14 chr14_29213745     ZBoe    T    A      0.5      1        2 
  14 chr14_29213745     ZGre    T    A        0      0        2 
  14 chr14_29213745     ZHar    T    A        0      0        2 
  14 chr14_29213745   Sample    T    A        0      0        2 
  14 chr14_29218642     AAsi    A    G        0      0        2 
  14 chr14_29218642     AKia    A    G        0      0        2 
  14 chr14_29218642     AOna    A    G        0      0        2 
  14 chr14_29218642     ASom    A    G        0      0        2 
  14 chr14_29218642     HCab    A    G        1      2        2 
  14 chr14_29218642     HPrz    A    G        0      0        2 
  14 chr14_29218642     ZBoe    A    G        0      0        2 
  14 chr14_29218642     ZGre    A    G        0      0        2 
  14 chr14_29218642     ZHar    A    G        0      0        2 
  14 chr14_29218642   Sample    A    G        0      0        2 
  14 chr14_29229508     AAsi    G    A        0      0        2 
  14 chr14_29229508     AKia    G    A        0      0        2 
  14 chr14_29229508     AOna    G    A        0      0        2 
  14 chr14_29229508     ASom    G    A        0      0        2 
  14 chr14_29229508     HCab    G    A        1      2        2 
  14 chr14_29229508     HPrz    G    A        1      2        2 
  14 chr14_29229508     ZBoe    G    A        0      0        2 
  14 chr14_29229508     ZGre    G    A        0      0        2 
  14 chr14_29229508     ZHar    G    A        0      0        2 
  14 chr14_29229508   Sample    G    A        0      0        2 
  14 chr14_29232194     AAsi    T    C        0      0        2 
  14 chr14_29232194     AKia    T    C        0      0        2 
  14 chr14_29232194     AOna    T    C        0      0        2 
  14 chr14_29232194     ASom    T    C        0      0        2 
  14 chr14_29232194     HCab    T    C        0      0        2 
  14 chr14_29232194     HPrz    T    C        0      0        2 
  14 chr14_29232194     ZBoe    T    C        0      0        2 
  14 chr14_29232194     ZGre    T    C        1      2        2 
  14 chr14_29232194     ZHar    T    C        0      0        2 
  14 chr14_29232194   Sample    T    C        0      0        2 
  14 chr14_29234068     AAsi    T    C        0      0        2 
  14 chr14_29234068     AKia    T    C        0      0        2 
  14 chr14_29234068     AOna    T    C        1      2        2 
  14 chr14_29234068     ASom    T    C        0      0        2 
  14 chr14_29234068     HCab    T    C        0      0        2 
  14 chr14_29234068     HPrz    T    C        0      0        2 
  14 chr14_29234068     ZBoe    T    C        0      0        2 
  14 chr14_29234068     ZGre    T    C        0      0        2 
  14 chr14_29234068     ZHar    T    C        0      0        2 
  14 chr14_29234068   Sample    T    C        0      0        2 
  14 chr14_29235047     AAsi    A    G        0      0        2 
  14 chr14_29235047     AKia    A    G        0      0        2 
  14 chr14_29235047     AOna    A    G        0      0        2 
  14 chr14_29235047     ASom    A    G        0      0        2 
  14 chr14_29235047     HCab    A    G        0      0        2 
  14 chr14_29235047     HPrz    A    G        0      0        2 
  14 chr14_29235047     ZBoe    A    G        1      2        2 
  14 chr14_29235047     ZGre    A    G        1      2        2 
  14 chr14_29235047     ZHar    A    G        1      2        2 
  14 chr14_29235047   Sample    A    G        0      0        2 
  14 chr14_29235805     AAsi    G    A        0      0        2 
  14 chr14_29235805     AKia    G    A        0      0        2 
  14 chr14_29235805     AOna    G    A        0      0        2 
  14 chr14_29235805     ASom    G    A        0      0        2 
  14 chr14_29235805     HCab    G    A        1      2        2 
  14 chr14_29235805     HPrz    G    A        1      2        2 
  14 chr14_29235805     ZBoe    G    A        0      0        2 
  14 chr14_29235805     ZGre    G    A        0      0        2 
  14 chr14_29235805     ZHar    G    A        0      0        2 
  14 chr14_29235805   Sample    G    A        0      0        2 
  14 chr14_29236468     AAsi    T    A        0      0        2 
  14 chr14_29236468     AKia    T    A      0.5      1        2 
  14 chr14_29236468     AOna    T    A        0      0        2 
  14 chr14_29236468     ASom    T    A        0      0        2 
  14 chr14_29236468     HCab    T    A        0      0        2 
  14 chr14_29236468     HPrz    T    A        0      0        2 
  14 chr14_29236468     ZBoe    T    A        0      0        2 
  14 chr14_29236468     ZGre    T    A        0      0        2 
  14 chr14_29236468     ZHar    T    A        0      0        2 
  14 chr14_29236468   Sample    T    A        0      0        2 
  14 chr14_29238128     AAsi    G    T        0      0        2 
  14 chr14_29238128     AKia    G    T        0      0        2 
  14 chr14_29238128     AOna    G    T        0      0        2 
  14 chr14_29238128     ASom    G    T        0      0        2 
  14 chr14_29238128     HCab    G    T        0      0        2 
  14 chr14_29238128     HPrz    G    T        0      0        2 
  14 chr14_29238128     ZBoe    G    T        0      0        2 
  14 chr14_29238128     ZGre    G    T        1      2        2 
  14 chr14_29238128     ZHar    G    T        0      0        2 
  14 chr14_29238128   Sample    G    T        0      0        2 
  14 chr14_29250089     AAsi    G    A        1      2        2 
  14 chr14_29250089     AKia    G    A        0      0        2 
  14 chr14_29250089     AOna    G    A        0      0        2 
  14 chr14_29250089     ASom    G    A        1      2        2 
  14 chr14_29250089     HCab    G    A        0      0        2 
  14 chr14_29250089     HPrz    G    A        0      0        2 
  14 chr14_29250089     ZBoe    G    A        0      0        2 
  14 chr14_29250089     ZGre    G    A        0      0        2 
  14 chr14_29250089     ZHar    G    A        0      0        2 
  14 chr14_29250089   Sample    G    A        1      2        2 
  14 chr14_29250842     AAsi    G    A        0      0        2 
  14 chr14_29250842     AKia    G    A        0      0        2 
  14 chr14_29250842     AOna    G    A        0      0        2 
  14 chr14_29250842     ASom    G    A        0      0        2 
  14 chr14_29250842     HCab    G    A        1      2        2 
  14 chr14_29250842     HPrz    G    A        1      2        2 
  14 chr14_29250842     ZBoe    G    A        0      0        2 
  14 chr14_29250842     ZGre    G    A        0      0        2 
  14 chr14_29250842     ZHar    G    A        0      0        2 
  14 chr14_29250842   Sample    G    A        0      0        2 
  14 chr14_29253046     AAsi    A    G        0      0        2 
  14 chr14_29253046     AKia    A    G        0      0        2 
  14 chr14_29253046     AOna    A    G        0      0        2 
  14 chr14_29253046     ASom    A    G        0      0        2 
  14 chr14_29253046     HCab    A    G        1      2        2 
  14 chr14_29253046     HPrz    A    G        1      2        2 
  14 chr14_29253046     ZBoe    A    G        0      0        2 
  14 chr14_29253046     ZGre    A    G        0      0        2 
  14 chr14_29253046     ZHar    A    G        0      0        2 
  14 chr14_29253046   Sample    A    G        0      0        2 
  14 chr14_29262061     AAsi    T    C        0      0        2 
  14 chr14_29262061     AKia    T    C        0      0        2 
  14 chr14_29262061     AOna    T    C        0      0        2 
  14 chr14_29262061     ASom    T    C        0      0        2 
  14 chr14_29262061     HCab    T    C        0      0        2 
  14 chr14_29262061     HPrz    T    C        0      0        2 
  14 chr14_29262061     ZBoe    T    C      0.5      1        2 
  14 chr14_29262061     ZGre    T    C        0      0        2 
  14 chr14_29262061     ZHar    T    C        0      0        2 
  14 chr14_29262061   Sample    T    C        0      0        2 
  14 chr14_29265544     AAsi    T    C        0      0        2 
  14 chr14_29265544     AKia    T    C        0      0        2 
  14 chr14_29265544     AOna    T    C        0      0        2 
  14 chr14_29265544     ASom    T    C        0      0        2 
  14 chr14_29265544     HCab    T    C      0.5      1        2 
  14 chr14_29265544     HPrz    T    C      0.5      1        2 
  14 chr14_29265544     ZBoe    T    C        0      0        2 
  14 chr14_29265544     ZGre    T    C        0      0        2 
  14 chr14_29265544     ZHar    T    C        0      0        2 
  14 chr14_29265544   Sample    T    C        0      0        2 
  14 chr14_29270830     AAsi    C    T        0      0        2 
  14 chr14_29270830     AKia    C    T        0      0        2 
  14 chr14_29270830     AOna    C    T        0      0        2 
  14 chr14_29270830     ASom    C    T        0      0        2 
  14 chr14_29270830     HCab    C    T        1      2        2 
  14 chr14_29270830     HPrz    C    T        1      2        2 
  14 chr14_29270830     ZBoe    C    T        0      0        2 
  14 chr14_29270830     ZGre    C    T        0      0        2 
  14 chr14_29270830     ZHar    C    T        0      0        2 
  14 chr14_29270830   Sample    C    T        0      0        2 
  14 chr14_29274451     AAsi    A    T        0      0        2 
  14 chr14_29274451     AKia    A    T        0      0        2 
  14 chr14_29274451     AOna    A    T        0      0        2 
  14 chr14_29274451     ASom    A    T        0      0        2 
  14 chr14_29274451     HCab    A    T        1      2        2 
  14 chr14_29274451     HPrz    A    T      0.5      1        2 
  14 chr14_29274451     ZBoe    A    T        0      0        2 
  14 chr14_29274451     ZGre    A    T        0      0        2 
  14 chr14_29274451     ZHar    A    T        0      0        2 
  14 chr14_29274451   Sample    A    T        0      0        2 
  14 chr14_29280231     AAsi    A    G        0      0        2 
  14 chr14_29280231     AKia    A    G        0      0        2 
  14 chr14_29280231     AOna    A    G        0      0        2 
  14 chr14_29280231     ASom    A    G        0      0        2 
  14 chr14_29280231     HCab    A    G        0      0        2 
  14 chr14_29280231     HPrz    A    G        0      0        2 
  14 chr14_29280231     ZBoe    A    G      0.5      1        2 
  14 chr14_29280231     ZGre    A    G        0      0        2 
  14 chr14_29280231     ZHar    A    G        0      0        2 
  14 chr14_29280231   Sample    A    G        0      0        2 
  14 chr14_29282187     AAsi    C    A        1      2        2 
  14 chr14_29282187     AKia    C    A        0      0        2 
  14 chr14_29282187     AOna    C    A        0      0        2 
  14 chr14_29282187     ASom    C    A        1      2        2 
  14 chr14_29282187     HCab    C    A        0      0        2 
  14 chr14_29282187     HPrz    C    A        0      0        2 
  14 chr14_29282187     ZBoe    C    A        0      0        2 
  14 chr14_29282187     ZGre    C    A        0      0        2 
  14 chr14_29282187     ZHar    C    A        0      0        2 
  14 chr14_29282187   Sample    C    A        1      2        2 
  14 chr14_29283353     AAsi    A    G        0      0        2 
  14 chr14_29283353     AKia    A    G        0      0        2 
  14 chr14_29283353     AOna    A    G        0      0        2 
  14 chr14_29283353     ASom    A    G        0      0        2 
  14 chr14_29283353     HCab    A    G        0      0        2 
  14 chr14_29283353     HPrz    A    G        0      0        2 
  14 chr14_29283353     ZBoe    A    G      0.5      1        2 
  14 chr14_29283353     ZGre    A    G        0      0        2 
  14 chr14_29283353     ZHar    A    G        0      0        2 
  14 chr14_29283353   Sample    A    G        0      0        2 
  14 chr14_29310297     AAsi    C    T        0      0        2 
  14 chr14_29310297     AKia    C    T        0      0        2 
  14 chr14_29310297     AOna    C    T        0      0        2 
  14 chr14_29310297     ASom    C    T        0      0        2 
  14 chr14_29310297     HCab    C    T        0      0        2 
  14 chr14_29310297     HPrz    C    T        0      0        2 
  14 chr14_29310297     ZBoe    C    T      0.5      1        2 
  14 chr14_29310297     ZGre    C    T        0      0        2 
  14 chr14_29310297     ZHar    C    T        0      0        2 
  14 chr14_29310297   Sample    C    T        0      0        2 
  14 chr14_29312220     AAsi    C    A        1      2        2 
  14 chr14_29312220     AKia    C    A        0      0        2 
  14 chr14_29312220     AOna    C    A        0      0        2 
  14 chr14_29312220     ASom    C    A        1      2        2 
  14 chr14_29312220     HCab    C    A        0      0        2 
  14 chr14_29312220     HPrz    C    A        0      0        2 
  14 chr14_29312220     ZBoe    C    A        0      0        2 
  14 chr14_29312220     ZGre    C    A        0      0        2 
  14 chr14_29312220     ZHar    C    A        0      0        2 
  14 chr14_29312220   Sample    C    A        1      2        2 
  14 chr14_29315981     AAsi    T    C        0      0        2 
  14 chr14_29315981     AKia    T    C        0      0        2 
  14 chr14_29315981     AOna    T    C        0      0        2 
  14 chr14_29315981     ASom    T    C        0      0        2 
  14 chr14_29315981     HCab    T    C        1      2        2 
  14 chr14_29315981     HPrz    T    C        1      2        2 
  14 chr14_29315981     ZBoe    T    C        0      0        2 
  14 chr14_29315981     ZGre    T    C        0      0        2 
  14 chr14_29315981     ZHar    T    C        0      0        2 
  14 chr14_29315981   Sample    T    C        0      0        2 
  14 chr14_29317965     AAsi    C    T        0      0        2 
  14 chr14_29317965     AKia    C    T        0      0        2 
  14 chr14_29317965     AOna    C    T        0      0        2 
  14 chr14_29317965     ASom    C    T        0      0        2 
  14 chr14_29317965     HCab    C    T        1      2        2 
  14 chr14_29317965     HPrz    C    T        1      2        2 
  14 chr14_29317965     ZBoe    C    T        0      0        2 
  14 chr14_29317965     ZGre    C    T        0      0        2 
  14 chr14_29317965     ZHar    C    T        0      0        2 
  14 chr14_29317965   Sample    C    T        0      0        2 
  14 chr14_29321661     AAsi    G    C        0      0        2 
  14 chr14_29321661     AKia    G    C        0      0        2 
  14 chr14_29321661     AOna    G    C        0      0        2 
  14 chr14_29321661     ASom    G    C        0      0        2 
  14 chr14_29321661     HCab    G    C        1      2        2 
  14 chr14_29321661     HPrz    G    C        1      2        2 
  14 chr14_29321661     ZBoe    G    C        0      0        2 
  14 chr14_29321661     ZGre    G    C        0      0        2 
  14 chr14_29321661     ZHar    G    C        0      0        2 
  14 chr14_29321661   Sample    G    C        0      0        2 
  14 chr14_29341898     AAsi    A    G        0      0        2 
  14 chr14_29341898     AKia    A    G        0      0        2 
  14 chr14_29341898     AOna    A    G        0      0        2 
  14 chr14_29341898     ASom    A    G        0      0        2 
  14 chr14_29341898     HCab    A    G        0      0        2 
  14 chr14_29341898     HPrz    A    G        0      0        2 
  14 chr14_29341898     ZBoe    A    G      0.5      1        2 
  14 chr14_29341898     ZGre    A    G        1      2        2 
  14 chr14_29341898     ZHar    A    G        0      0        2 
  14 chr14_29341898   Sample    A    G        0      0        2 
  14 chr14_29341990     AAsi    T    A        0      0        2 
  14 chr14_29341990     AKia    T    A        0      0        2 
  14 chr14_29341990     AOna    T    A        0      0        2 
  14 chr14_29341990     ASom    T    A        0      0        2 
  14 chr14_29341990     HCab    T    A        1      2        2 
  14 chr14_29341990     HPrz    T    A        1      2        2 
  14 chr14_29341990     ZBoe    T    A        0      0        2 
  14 chr14_29341990     ZGre    T    A        0      0        2 
  14 chr14_29341990     ZHar    T    A        0      0        2 
  14 chr14_29341990   Sample    T    A        0      0        2 
  14 chr14_29342723     AAsi    A    C        0      0        2 
  14 chr14_29342723     AKia    A    C        0      0        2 
  14 chr14_29342723     AOna    A    C        0      0        2 
  14 chr14_29342723     ASom    A    C        0      0        2 
  14 chr14_29342723     HCab    A    C        1      2        2 
  14 chr14_29342723     HPrz    A    C        1      2        2 
  14 chr14_29342723     ZBoe    A    C        0      0        2 
  14 chr14_29342723     ZGre    A    C        0      0        2 
  14 chr14_29342723     ZHar    A    C        0      0        2 
  14 chr14_29342723   Sample    A    C        0      0        2 
  14 chr14_29347528     AAsi    G    A        0      0        2 
  14 chr14_29347528     AKia    G    A        0      0        2 
  14 chr14_29347528     AOna    G    A        0      0        2 
  14 chr14_29347528     ASom    G    A        0      0        2 
  14 chr14_29347528     HCab    G    A        0      0        2 
  14 chr14_29347528     HPrz    G    A        0      0        2 
  14 chr14_29347528     ZBoe    G    A        0      0        2 
  14 chr14_29347528     ZGre    G    A        1      2        2 
  14 chr14_29347528     ZHar    G    A        0      0        2 
  14 chr14_29347528   Sample    G    A        0      0        2 
  14 chr14_29354154     AAsi    A    G        0      0        2 
  14 chr14_29354154     AKia    A    G      0.5      1        2 
  14 chr14_29354154     AOna    A    G        0      0        2 
  14 chr14_29354154     ASom    A    G        0      0        2 
  14 chr14_29354154     HCab    A    G        0      0        2 
  14 chr14_29354154     HPrz    A    G        0      0        2 
  14 chr14_29354154     ZBoe    A    G        0      0        2 
  14 chr14_29354154     ZGre    A    G        0      0        2 
  14 chr14_29354154     ZHar    A    G        0      0        2 
  14 chr14_29354154   Sample    A    G        0      0        2 
  14 chr14_29357025     AAsi    G    T        0      0        2 
  14 chr14_29357025     AKia    G    T        0      0        2 
  14 chr14_29357025     AOna    G    T        0      0        2 
  14 chr14_29357025     ASom    G    T        0      0        2 
  14 chr14_29357025     HCab    G    T        1      2        2 
  14 chr14_29357025     HPrz    G    T        1      2        2 
  14 chr14_29357025     ZBoe    G    T        0      0        2 
  14 chr14_29357025     ZGre    G    T        0      0        2 
  14 chr14_29357025     ZHar    G    T        0      0        2 
  14 chr14_29357025   Sample    G    T        0      0        2 
  14 chr14_29357634     AAsi    G    C        0      0        2 
  14 chr14_29357634     AKia    G    C        1      2        2 
  14 chr14_29357634     AOna    G    C        0      0        2 
  14 chr14_29357634     ASom    G    C        0      0        2 
  14 chr14_29357634     HCab    G    C        1      2        2 
  14 chr14_29357634     HPrz    G    C        1      2        2 
  14 chr14_29357634     ZBoe    G    C      0.5      1        2 
  14 chr14_29357634     ZGre    G    C        0      0        2 
  14 chr14_29357634     ZHar    G    C        0      0        2 
  14 chr14_29357634   Sample    G    C        0      0        2 
  14 chr14_29361961     AAsi    G    A        0      0        2 
  14 chr14_29361961     AKia    G    A        1      2        2 
  14 chr14_29361961     AOna    G    A        1      2        2 
  14 chr14_29361961     ASom    G    A        0      0        2 
  14 chr14_29361961     HCab    G    A        0      0        2 
  14 chr14_29361961     HPrz    G    A        0      0        2 
  14 chr14_29361961     ZBoe    G    A      0.5      1        2 
  14 chr14_29361961     ZGre    G    A        0      0        2 
  14 chr14_29361961     ZHar    G    A        0      0        2 
  14 chr14_29361961   Sample    G    A        0      0        2 
  14 chr14_29366706     AAsi    C    T        0      0        2 
  14 chr14_29366706     AKia    C    T        0      0        2 
  14 chr14_29366706     AOna    C    T        0      0        2 
  14 chr14_29366706     ASom    C    T        0      0        2 
  14 chr14_29366706     HCab    C    T        0      0        2 
  14 chr14_29366706     HPrz    C    T        0      0        2 
  14 chr14_29366706     ZBoe    C    T      0.5      1        2 
  14 chr14_29366706     ZGre    C    T        0      0        2 
  14 chr14_29366706     ZHar    C    T        0      0        2 
  14 chr14_29366706   Sample    C    T        0      0        2 
  14 chr14_29377853     AAsi    T    C        0      0        2 
  14 chr14_29377853     AKia    T    C        0      0        2 
  14 chr14_29377853     AOna    T    C        0      0        2 
  14 chr14_29377853     ASom    T    C        0      0        2 
  14 chr14_29377853     HCab    T    C        0      0        2 
  14 chr14_29377853     HPrz    T    C        0      0        2 
  14 chr14_29377853     ZBoe    T    C        0      0        2 
  14 chr14_29377853     ZGre    T    C        1      2        2 
  14 chr14_29377853     ZHar    T    C        1      2        2 
  14 chr14_29377853   Sample    T    C        0      0        2 
  14 chr14_29379478     AAsi    T    G        0      0        2 
  14 chr14_29379478     AKia    T    G        0      0        2 
  14 chr14_29379478     AOna    T    G        1      2        2 
  14 chr14_29379478     ASom    T    G        0      0        2 
  14 chr14_29379478     HCab    T    G        0      0        2 
  14 chr14_29379478     HPrz    T    G        0      0        2 
  14 chr14_29379478     ZBoe    T    G        0      0        2 
  14 chr14_29379478     ZGre    T    G        0      0        2 
  14 chr14_29379478     ZHar    T    G        0      0        2 
  14 chr14_29379478   Sample    T    G        0      0        2 
  14 chr14_29382259     AAsi    G    C        0      0        2 
  14 chr14_29382259     AKia    G    C        0      0        2 
  14 chr14_29382259     AOna    G    C        0      0        2 
  14 chr14_29382259     ASom    G    C        0      0        2 
  14 chr14_29382259     HCab    G    C        0      0        2 
  14 chr14_29382259     HPrz    G    C        0      0        2 
  14 chr14_29382259     ZBoe    G    C        0      0        2 
  14 chr14_29382259     ZGre    G    C        1      2        2 
  14 chr14_29382259     ZHar    G    C        0      0        2 
  14 chr14_29382259   Sample    G    C        0      0        2 
  14 chr14_29385063     AAsi    G    T        0      0        2 
  14 chr14_29385063     AKia    G    T      0.5      1        2 
  14 chr14_29385063     AOna    G    T        0      0        2 
  14 chr14_29385063     ASom    G    T        0      0        2 
  14 chr14_29385063     HCab    G    T        0      0        2 
  14 chr14_29385063     HPrz    G    T        0      0        2 
  14 chr14_29385063     ZBoe    G    T        0      0        2 
  14 chr14_29385063     ZGre    G    T        0      0        2 
  14 chr14_29385063     ZHar    G    T        0      0        2 
  14 chr14_29385063   Sample    G    T        0      0        2 
  14 chr14_29385335     AAsi    T    C        0      0        2 
  14 chr14_29385335     AKia    T    C      0.5      1        2 
  14 chr14_29385335     AOna    T    C        0      0        2 
  14 chr14_29385335     ASom    T    C        0      0        2 
  14 chr14_29385335     HCab    T    C        0      0        2 
  14 chr14_29385335     HPrz    T    C        0      0        2 
  14 chr14_29385335     ZBoe    T    C        0      0        2 
  14 chr14_29385335     ZGre    T    C        0      0        2 
  14 chr14_29385335     ZHar    T    C        0      0        2 
  14 chr14_29385335   Sample    T    C        0      0        2 
  14 chr14_29389106     AAsi    A    G        0      0        2 
  14 chr14_29389106     AKia    A    G      0.5      1        2 
  14 chr14_29389106     AOna    A    G        0      0        2 
  14 chr14_29389106     ASom    A    G        0      0        2 
  14 chr14_29389106     HCab    A    G        0      0        2 
  14 chr14_29389106     HPrz    A    G        0      0        2 
  14 chr14_29389106     ZBoe    A    G        0      0        2 
  14 chr14_29389106     ZGre    A    G        0      0        2 
  14 chr14_29389106     ZHar    A    G        0      0        2 
  14 chr14_29389106   Sample    A    G        0      0        2 
  14 chr14_29390730     AAsi    A    G        0      0        2 
  14 chr14_29390730     AKia    A    G        0      0        2 
  14 chr14_29390730     AOna    A    G        0      0        2 
  14 chr14_29390730     ASom    A    G        0      0        2 
  14 chr14_29390730     HCab    A    G        0      0        2 
  14 chr14_29390730     HPrz    A    G        0      0        2 
  14 chr14_29390730     ZBoe    A    G        1      2        2 
  14 chr14_29390730     ZGre    A    G        0      0        2 
  14 chr14_29390730     ZHar    A    G        0      0        2 
  14 chr14_29390730   Sample    A    G        0      0        2 
  14 chr14_29390864     AAsi    A    G        0      0        2 
  14 chr14_29390864     AKia    A    G        0      0        2 
  14 chr14_29390864     AOna    A    G        0      0        2 
  14 chr14_29390864     ASom    A    G        0      0        2 
  14 chr14_29390864     HCab    A    G        1      2        2 
  14 chr14_29390864     HPrz    A    G        1      2        2 
  14 chr14_29390864     ZBoe    A    G        1      2        2 
  14 chr14_29390864     ZGre    A    G        0      0        2 
  14 chr14_29390864     ZHar    A    G        1      2        2 
  14 chr14_29390864   Sample    A    G        0      0        2 
  14 chr14_29400440     AAsi    C    G        0      0        2 
  14 chr14_29400440     AKia    C    G        0      0        2 
  14 chr14_29400440     AOna    C    G      0.5      1        2 
  14 chr14_29400440     ASom    C    G        0      0        2 
  14 chr14_29400440     HCab    C    G        0      0        2 
  14 chr14_29400440     HPrz    C    G        0      0        2 
  14 chr14_29400440     ZBoe    C    G        0      0        2 
  14 chr14_29400440     ZGre    C    G        0      0        2 
  14 chr14_29400440     ZHar    C    G        0      0        2 
  14 chr14_29400440   Sample    C    G        0      0        2 
  14 chr14_29404680     AAsi    T    C        0      0        2 
  14 chr14_29404680     AKia    T    C      0.5      1        2 
  14 chr14_29404680     AOna    T    C        0      0        2 
  14 chr14_29404680     ASom    T    C        0      0        2 
  14 chr14_29404680     HCab    T    C        0      0        2 
  14 chr14_29404680     HPrz    T    C        0      0        2 
  14 chr14_29404680     ZBoe    T    C        0      0        2 
  14 chr14_29404680     ZGre    T    C        0      0        2 
  14 chr14_29404680     ZHar    T    C        0      0        2 
  14 chr14_29404680   Sample    T    C        0      0        2 
  14 chr14_29411673     AAsi    G    A        0      0        2 
  14 chr14_29411673     AKia    G    A      0.5      1        2 
  14 chr14_29411673     AOna    G    A        0      0        2 
  14 chr14_29411673     ASom    G    A        0      0        2 
  14 chr14_29411673     HCab    G    A        0      0        2 
  14 chr14_29411673     HPrz    G    A        0      0        2 
  14 chr14_29411673     ZBoe    G    A        0      0        2 
  14 chr14_29411673     ZGre    G    A        0      0        2 
  14 chr14_29411673     ZHar    G    A        0      0        2 
  14 chr14_29411673   Sample    G    A        0      0        2 
  14 chr14_29415308     AAsi    T    G        0      0        2 
  14 chr14_29415308     AKia    T    G        0      0        2 
  14 chr14_29415308     AOna    T    G        0      0        2 
  14 chr14_29415308     ASom    T    G        0      0        2 
  14 chr14_29415308     HCab    T    G        1      2        2 
  14 chr14_29415308     HPrz    T    G        1      2        2 
  14 chr14_29415308     ZBoe    T    G        0      0        2 
  14 chr14_29415308     ZGre    T    G        0      0        2 
  14 chr14_29415308     ZHar    T    G        0      0        2 
  14 chr14_29415308   Sample    T    G        0      0        2 
  14 chr14_29415973     AAsi    A    G        0      0        2 
  14 chr14_29415973     AKia    A    G        0      0        2 
  14 chr14_29415973     AOna    A    G        0      0        2 
  14 chr14_29415973     ASom    A    G        0      0        2 
  14 chr14_29415973     HCab    A    G        0      0        2 
  14 chr14_29415973     HPrz    A    G        0      0        2 
  14 chr14_29415973     ZBoe    A    G      0.5      1        2 
  14 chr14_29415973     ZGre    A    G        0      0        2 
  14 chr14_29415973     ZHar    A    G        0      0        2 
  14 chr14_29415973   Sample    A    G        0      0        2 
  14 chr14_29417141     AAsi    C    T        0      0        2 
  14 chr14_29417141     AKia    C    T        0      0        2 
  14 chr14_29417141     AOna    C    T        0      0        2 
  14 chr14_29417141     ASom    C    T        0      0        2 
  14 chr14_29417141     HCab    C    T        0      0        2 
  14 chr14_29417141     HPrz    C    T        0      0        2 
  14 chr14_29417141     ZBoe    C    T      0.5      1        2 
  14 chr14_29417141     ZGre    C    T        0      0        2 
  14 chr14_29417141     ZHar    C    T        0      0        2 
  14 chr14_29417141   Sample    C    T        0      0        2 
  14 chr14_29418983     AAsi    T    C        0      0        2 
  14 chr14_29418983     AKia    T    C        0      0        2 
  14 chr14_29418983     AOna    T    C        0      0        2 
  14 chr14_29418983     ASom    T    C        0      0        2 
  14 chr14_29418983     HCab    T    C        0      0        2 
  14 chr14_29418983     HPrz    T    C        0      0        2 
  14 chr14_29418983     ZBoe    T    C      0.5      1        2 
  14 chr14_29418983     ZGre    T    C        0      0        2 
  14 chr14_29418983     ZHar    T    C        0      0        2 
  14 chr14_29418983   Sample    T    C        0      0        2 
  14 chr14_29421323     AAsi    A    C        0      0        2 
  14 chr14_29421323     AKia    A    C        0      0        2 
  14 chr14_29421323     AOna    A    C        0      0        2 
  14 chr14_29421323     ASom    A    C        0      0        2 
  14 chr14_29421323     HCab    A    C        1      2        2 
  14 chr14_29421323     HPrz    A    C        1      2        2 
  14 chr14_29421323     ZBoe    A    C        0      0        2 
  14 chr14_29421323     ZGre    A    C        0      0        2 
  14 chr14_29421323     ZHar    A    C        0      0        2 
  14 chr14_29421323   Sample    A    C        0      0        2 
  14 chr14_29424240     AAsi    G    A        0      0        2 
  14 chr14_29424240     AKia    G    A        0      0        2 
  14 chr14_29424240     AOna    G    A        0      0        2 
  14 chr14_29424240     ASom    G    A        0      0        2 
  14 chr14_29424240     HCab    G    A        1      2        2 
  14 chr14_29424240     HPrz    G    A        1      2        2 
  14 chr14_29424240     ZBoe    G    A        0      0        2 
  14 chr14_29424240     ZGre    G    A        0      0        2 
  14 chr14_29424240     ZHar    G    A        0      0        2 
  14 chr14_29424240   Sample    G    A        0      0        2 
  14 chr14_29429691     AAsi    A    G        0      0        2 
  14 chr14_29429691     AKia    A    G        0      0        2 
  14 chr14_29429691     AOna    A    G      0.5      1        2 
  14 chr14_29429691     ASom    A    G        0      0        2 
  14 chr14_29429691     HCab    A    G        0      0        2 
  14 chr14_29429691     HPrz    A    G        0      0        2 
  14 chr14_29429691     ZBoe    A    G        0      0        2 
  14 chr14_29429691     ZGre    A    G        0      0        2 
  14 chr14_29429691     ZHar    A    G        0      0        2 
  14 chr14_29429691   Sample    A    G        0      0        2 
  14 chr14_29430570     AAsi    G    C        1      2        2 
  14 chr14_29430570     AKia    G    C        0      0        2 
  14 chr14_29430570     AOna    G    C        0      0        2 
  14 chr14_29430570     ASom    G    C        1      2        2 
  14 chr14_29430570     HCab    G    C        0      0        2 
  14 chr14_29430570     HPrz    G    C        0      0        2 
  14 chr14_29430570     ZBoe    G    C        0      0        2 
  14 chr14_29430570     ZGre    G    C        0      0        2 
  14 chr14_29430570     ZHar    G    C        0      0        2 
  14 chr14_29430570   Sample    G    C        1      2        2 
  14 chr14_29455744     AAsi    G    C        0      0        2 
  14 chr14_29455744     AKia    G    C        0      0        2 
  14 chr14_29455744     AOna    G    C        0      0        2 
  14 chr14_29455744     ASom    G    C        0      0        2 
  14 chr14_29455744     HCab    G    C        0      0        2 
  14 chr14_29455744     HPrz    G    C        0      0        2 
  14 chr14_29455744     ZBoe    G    C        0      0        2 
  14 chr14_29455744     ZGre    G    C      0.5      1        2 
  14 chr14_29455744     ZHar    G    C        0      0        2 
  14 chr14_29455744   Sample    G    C        0      0        2 
  14 chr14_29460543     AAsi    T    C        0      0        2 
  14 chr14_29460543     AKia    T    C        0      0        2 
  14 chr14_29460543     AOna    T    C        0      0        2 
  14 chr14_29460543     ASom    T    C        0      0        2 
  14 chr14_29460543     HCab    T    C        0      0        2 
  14 chr14_29460543     HPrz    T    C        0      0        2 
  14 chr14_29460543     ZBoe    T    C        0      0        2 
  14 chr14_29460543     ZGre    T    C      0.5      1        2 
  14 chr14_29460543     ZHar    T    C        0      0        2 
  14 chr14_29460543   Sample    T    C        0      0        2 
  14 chr14_29470492     AAsi    C    A        0      0        2 
  14 chr14_29470492     AKia    C    A        0      0        2 
  14 chr14_29470492     AOna    C    A      0.5      1        2 
  14 chr14_29470492     ASom    C    A        0      0        2 
  14 chr14_29470492     HCab    C    A        0      0        2 
  14 chr14_29470492     HPrz    C    A        0      0        2 
  14 chr14_29470492     ZBoe    C    A        0      0        2 
  14 chr14_29470492     ZGre    C    A        0      0        2 
  14 chr14_29470492     ZHar    C    A        0      0        2 
  14 chr14_29470492   Sample    C    A        0      0        2 
  14 chr14_29500311     AAsi    C    T        0      0        2 
  14 chr14_29500311     AKia    C    T        0      0        2 
  14 chr14_29500311     AOna    C    T        0      0        2 
  14 chr14_29500311     ASom    C    T        0      0        2 
  14 chr14_29500311     HCab    C    T        0      0        2 
  14 chr14_29500311     HPrz    C    T      0.5      1        2 
  14 chr14_29500311     ZBoe    C    T        0      0        2 
  14 chr14_29500311     ZGre    C    T        0      0        2 
  14 chr14_29500311     ZHar    C    T        0      0        2 
  14 chr14_29500311   Sample    C    T        0      0        2 
  14 chr14_29503718     AAsi    A    G        0      0        2 
  14 chr14_29503718     AKia    A    G        0      0        2 
  14 chr14_29503718     AOna    A    G        0      0        2 
  14 chr14_29503718     ASom    A    G        0      0        2 
  14 chr14_29503718     HCab    A    G        0      0        2 
  14 chr14_29503718     HPrz    A    G        0      0        2 
  14 chr14_29503718     ZBoe    A    G        0      0        2 
  14 chr14_29503718     ZGre    A    G      0.5      1        2 
  14 chr14_29503718     ZHar    A    G        0      0        2 
  14 chr14_29503718   Sample    A    G        0      0        2 
  14 chr14_29509801     AAsi    A    G        0      0        2 
  14 chr14_29509801     AKia    A    G        0      0        2 
  14 chr14_29509801     AOna    A    G        0      0        2 
  14 chr14_29509801     ASom    A    G        0      0        2 
  14 chr14_29509801     HCab    A    G        0      0        2 
  14 chr14_29509801     HPrz    A    G        0      0        2 
  14 chr14_29509801     ZBoe    A    G        0      0        2 
  14 chr14_29509801     ZGre    A    G        1      2        2 
  14 chr14_29509801     ZHar    A    G        0      0        2 
  14 chr14_29509801   Sample    A    G        0      0        2 
  14 chr14_29536552     AAsi    G    A        0      0        2 
  14 chr14_29536552     AKia    G    A        0      0        2 
  14 chr14_29536552     AOna    G    A        0      0        2 
  14 chr14_29536552     ASom    G    A        0      0        2 
  14 chr14_29536552     HCab    G    A        0      0        2 
  14 chr14_29536552     HPrz    G    A        0      0        2 
  14 chr14_29536552     ZBoe    G    A        0      0        2 
  14 chr14_29536552     ZGre    G    A        0      0        2 
  14 chr14_29536552     ZHar    G    A      0.5      1        2 
  14 chr14_29536552   Sample    G    A        0      0        2 
  14 chr14_29539190     AAsi    A    C        0      0        2 
  14 chr14_29539190     AKia    A    C        0      0        2 
  14 chr14_29539190     AOna    A    C        0      0        2 
  14 chr14_29539190     ASom    A    C        0      0        2 
  14 chr14_29539190     HCab    A    C        0      0        2 
  14 chr14_29539190     HPrz    A    C      0.5      1        2 
  14 chr14_29539190     ZBoe    A    C        0      0        2 
  14 chr14_29539190     ZGre    A    C        0      0        2 
  14 chr14_29539190     ZHar    A    C        0      0        2 
  14 chr14_29539190   Sample    A    C        0      0        2 
  14 chr14_29543035     AAsi    C    G        0      0        2 
  14 chr14_29543035     AKia    C    G        0      0        2 
  14 chr14_29543035     AOna    C    G        0      0        2 
  14 chr14_29543035     ASom    C    G        0      0        2 
  14 chr14_29543035     HCab    C    G        0      0        2 
  14 chr14_29543035     HPrz    C    G        0      0        2 
  14 chr14_29543035     ZBoe    C    G      0.5      1        2 
  14 chr14_29543035     ZGre    C    G        0      0        2 
  14 chr14_29543035     ZHar    C    G        0      0        2 
  14 chr14_29543035   Sample    C    G        0      0        2 
  14 chr14_29545961     AAsi    C    T        0      0        2 
  14 chr14_29545961     AKia    C    T        0      0        2 
  14 chr14_29545961     AOna    C    T        0      0        2 
  14 chr14_29545961     ASom    C    T        0      0        2 
  14 chr14_29545961     HCab    C    T      0.5      1        2 
  14 chr14_29545961     HPrz    C    T        0      0        2 
  14 chr14_29545961     ZBoe    C    T        0      0        2 
  14 chr14_29545961     ZGre    C    T        0      0        2 
  14 chr14_29545961     ZHar    C    T        0      0        2 
  14 chr14_29545961   Sample    C    T        0      0        2 
  14 chr14_29556329     AAsi    G    A        1      2        2 
  14 chr14_29556329     AKia    G    A        0      0        2 
  14 chr14_29556329     AOna    G    A        0      0        2 
  14 chr14_29556329     ASom    G    A        1      2        2 
  14 chr14_29556329     HCab    G    A        0      0        2 
  14 chr14_29556329     HPrz    G    A        0      0        2 
  14 chr14_29556329     ZBoe    G    A        0      0        2 
  14 chr14_29556329     ZGre    G    A        0      0        2 
  14 chr14_29556329     ZHar    G    A        0      0        2 
  14 chr14_29556329   Sample    G    A        1      2        2 
  14 chr14_29562538     AAsi    A    G        0      0        2 
  14 chr14_29562538     AKia    A    G        0      0        2 
  14 chr14_29562538     AOna    A    G        0      0        2 
  14 chr14_29562538     ASom    A    G        0      0        2 
  14 chr14_29562538     HCab    A    G        0      0        2 
  14 chr14_29562538     HPrz    A    G      0.5      1        2 
  14 chr14_29562538     ZBoe    A    G        0      0        2 
  14 chr14_29562538     ZGre    A    G        0      0        2 
  14 chr14_29562538     ZHar    A    G        0      0        2 
  14 chr14_29562538   Sample    A    G        0      0        2 
  14 chr14_29562826     AAsi    G    T        0      0        2 
  14 chr14_29562826     AKia    G    T        0      0        2 
  14 chr14_29562826     AOna    G    T      0.5      1        2 
  14 chr14_29562826     ASom    G    T        0      0        2 
  14 chr14_29562826     HCab    G    T        0      0        2 
  14 chr14_29562826     HPrz    G    T        0      0        2 
  14 chr14_29562826     ZBoe    G    T        0      0        2 
  14 chr14_29562826     ZGre    G    T        0      0        2 
  14 chr14_29562826     ZHar    G    T        0      0        2 
  14 chr14_29562826   Sample    G    T        0      0        2 
  14 chr14_29597627     AAsi    T    C        0      0        2 
  14 chr14_29597627     AKia    T    C        0      0        2 
  14 chr14_29597627     AOna    T    C        0      0        2 
  14 chr14_29597627     ASom    T    C        0      0        2 
  14 chr14_29597627     HCab    T    C        0      0        2 
  14 chr14_29597627     HPrz    T    C        0      0        2 
  14 chr14_29597627     ZBoe    T    C      0.5      1        2 
  14 chr14_29597627     ZGre    T    C        0      0        2 
  14 chr14_29597627     ZHar    T    C        0      0        2 
  14 chr14_29597627   Sample    T    C        0      0        2 
  14 chr14_29603093     AAsi    G    C        0      0        2 
  14 chr14_29603093     AKia    G    C        0      0        2 
  14 chr14_29603093     AOna    G    C        0      0        2 
  14 chr14_29603093     ASom    G    C        0      0        2 
  14 chr14_29603093     HCab    G    C        1      2        2 
  14 chr14_29603093     HPrz    G    C        1      2        2 
  14 chr14_29603093     ZBoe    G    C        0      0        2 
  14 chr14_29603093     ZGre    G    C        0      0        2 
  14 chr14_29603093     ZHar    G    C        0      0        2 
  14 chr14_29603093   Sample    G    C        0      0        2 
  14 chr14_29606234     AAsi    C    T        0      0        2 
  14 chr14_29606234     AKia    C    T        0      0        2 
  14 chr14_29606234     AOna    C    T        0      0        2 
  14 chr14_29606234     ASom    C    T        0      0        2 
  14 chr14_29606234     HCab    C    T        0      0        2 
  14 chr14_29606234     HPrz    C    T        0      0        2 
  14 chr14_29606234     ZBoe    C    T        0      0        2 
  14 chr14_29606234     ZGre    C    T        0      0        2 
  14 chr14_29606234     ZHar    C    T        1      2        2 
  14 chr14_29606234   Sample    C    T        0      0        2 
  14 chr14_29610314     AAsi    T    A        0      0        2 
  14 chr14_29610314     AKia    T    A        1      2        2 
  14 chr14_29610314     AOna    T    A        0      0        2 
  14 chr14_29610314     ASom    T    A        0      0        2 
  14 chr14_29610314     HCab    T    A        0      0        2 
  14 chr14_29610314     HPrz    T    A        0      0        2 
  14 chr14_29610314     ZBoe    T    A        0      0        2 
  14 chr14_29610314     ZGre    T    A        0      0        2 
  14 chr14_29610314     ZHar    T    A        0      0        2 
  14 chr14_29610314   Sample    T    A        0      0        2 
  14 chr14_29614001     AAsi    T    C        0      0        2 
  14 chr14_29614001     AKia    T    C        1      2        2 
  14 chr14_29614001     AOna    T    C        0      0        2 
  14 chr14_29614001     ASom    T    C        0      0        2 
  14 chr14_29614001     HCab    T    C        0      0        2 
  14 chr14_29614001     HPrz    T    C        0      0        2 
  14 chr14_29614001     ZBoe    T    C        0      0        2 
  14 chr14_29614001     ZGre    T    C        0      0        2 
  14 chr14_29614001     ZHar    T    C        0      0        2 
  14 chr14_29614001   Sample    T    C        0      0        2 
  14 chr14_29615002     AAsi    G    C        0      0        2 
  14 chr14_29615002     AKia    G    C        0      0        2 
  14 chr14_29615002     AOna    G    C        0      0        2 
  14 chr14_29615002     ASom    G    C        0      0        2 
  14 chr14_29615002     HCab    G    C        0      0        2 
  14 chr14_29615002     HPrz    G    C        0      0        2 
  14 chr14_29615002     ZBoe    G    C        0      0        2 
  14 chr14_29615002     ZGre    G    C      0.5      1        2 
  14 chr14_29615002     ZHar    G    C        0      0        2 
  14 chr14_29615002   Sample    G    C        0      0        2 
  14 chr14_29615329     AAsi    T    G        0      0        2 
  14 chr14_29615329     AKia    T    G        0      0        2 
  14 chr14_29615329     AOna    T    G        0      0        2 
  14 chr14_29615329     ASom    T    G        0      0        2 
  14 chr14_29615329     HCab    T    G        0      0        2 
  14 chr14_29615329     HPrz    T    G        0      0        2 
  14 chr14_29615329     ZBoe    T    G      0.5      1        2 
  14 chr14_29615329     ZGre    T    G        0      0        2 
  14 chr14_29615329     ZHar    T    G        0      0        2 
  14 chr14_29615329   Sample    T    G        0      0        2 
  14 chr14_29618032     AAsi    T    A        0      0        2 
  14 chr14_29618032     AKia    T    A        1      2        2 
  14 chr14_29618032     AOna    T    A        0      0        2 
  14 chr14_29618032     ASom    T    A        0      0        2 
  14 chr14_29618032     HCab    T    A        0      0        2 
  14 chr14_29618032     HPrz    T    A        0      0        2 
  14 chr14_29618032     ZBoe    T    A        0      0        2 
  14 chr14_29618032     ZGre    T    A        0      0        2 
  14 chr14_29618032     ZHar    T    A        0      0        2 
  14 chr14_29618032   Sample    T    A        0      0        2 
  14 chr14_29619048     AAsi    T    G        0      0        2 
  14 chr14_29619048     AKia    T    G        0      0        2 
  14 chr14_29619048     AOna    T    G        0      0        2 
  14 chr14_29619048     ASom    T    G        0      0        2 
  14 chr14_29619048     HCab    T    G        0      0        2 
  14 chr14_29619048     HPrz    T    G        0      0        2 
  14 chr14_29619048     ZBoe    T    G      0.5      1        2 
  14 chr14_29619048     ZGre    T    G        0      0        2 
  14 chr14_29619048     ZHar    T    G        0      0        2 
  14 chr14_29619048   Sample    T    G        0      0        2 
  14 chr14_29619165     AAsi    G    A        0      0        2 
  14 chr14_29619165     AKia    G    A        0      0        2 
  14 chr14_29619165     AOna    G    A      0.5      1        2 
  14 chr14_29619165     ASom    G    A        0      0        2 
  14 chr14_29619165     HCab    G    A        0      0        2 
  14 chr14_29619165     HPrz    G    A        0      0        2 
  14 chr14_29619165     ZBoe    G    A        0      0        2 
  14 chr14_29619165     ZGre    G    A        0      0        2 
  14 chr14_29619165     ZHar    G    A        0      0        2 
  14 chr14_29619165   Sample    G    A        0      0        2 
  14 chr14_29624609     AAsi    T    C        0      0        2 
  14 chr14_29624609     AKia    T    C        0      0        2 
  14 chr14_29624609     AOna    T    C        0      0        2 
  14 chr14_29624609     ASom    T    C        0      0        2 
  14 chr14_29624609     HCab    T    C        0      0        2 
  14 chr14_29624609     HPrz    T    C      0.5      1        2 
  14 chr14_29624609     ZBoe    T    C        0      0        2 
  14 chr14_29624609     ZGre    T    C        0      0        2 
  14 chr14_29624609     ZHar    T    C        0      0        2 
  14 chr14_29624609   Sample    T    C        0      0        2 
  14 chr14_29630180     AAsi    T    C        1      2        2 
  14 chr14_29630180     AKia    T    C        0      0        2 
  14 chr14_29630180     AOna    T    C        0      0        2 
  14 chr14_29630180     ASom    T    C        1      2        2 
  14 chr14_29630180     HCab    T    C        0      0        2 
  14 chr14_29630180     HPrz    T    C        0      0        2 
  14 chr14_29630180     ZBoe    T    C        0      0        2 
  14 chr14_29630180     ZGre    T    C        0      0        2 
  14 chr14_29630180     ZHar    T    C        0      0        2 
  14 chr14_29630180   Sample    T    C        1      2        2 
  14 chr14_29633667     AAsi    G    A        0      0        2 
  14 chr14_29633667     AKia    G    A        0      0        2 
  14 chr14_29633667     AOna    G    A        0      0        2 
  14 chr14_29633667     ASom    G    A        0      0        2 
  14 chr14_29633667     HCab    G    A      0.5      1        2 
  14 chr14_29633667     HPrz    G    A      0.5      1        2 
  14 chr14_29633667     ZBoe    G    A        0      0        2 
  14 chr14_29633667     ZGre    G    A        0      0        2 
  14 chr14_29633667     ZHar    G    A        0      0        2 
  14 chr14_29633667   Sample    G    A        0      0        2 
  14 chr14_29633947     AAsi    T    G        0      0        2 
  14 chr14_29633947     AKia    T    G        0      0        2 
  14 chr14_29633947     AOna    T    G        0      0        2 
  14 chr14_29633947     ASom    T    G        0      0        2 
  14 chr14_29633947     HCab    T    G      0.5      1        2 
  14 chr14_29633947     HPrz    T    G      0.5      1        2 
  14 chr14_29633947     ZBoe    T    G        0      0        2 
  14 chr14_29633947     ZGre    T    G        0      0        2 
  14 chr14_29633947     ZHar    T    G        0      0        2 
  14 chr14_29633947   Sample    T    G        0      0        2 
  14 chr14_29637169     AAsi    C    T        1      2        2 
  14 chr14_29637169     AKia    C    T        0      0        2 
  14 chr14_29637169     AOna    C    T        0      0        2 
  14 chr14_29637169     ASom    C    T        1      2        2 
  14 chr14_29637169     HCab    C    T        0      0        2 
  14 chr14_29637169     HPrz    C    T        0      0        2 
  14 chr14_29637169     ZBoe    C    T        0      0        2 
  14 chr14_29637169     ZGre    C    T        0      0        2 
  14 chr14_29637169     ZHar    C    T        0      0        2 
  14 chr14_29637169   Sample    C    T        1      2        2 
  14 chr14_29641402     AAsi    A    C        0      0        2 
  14 chr14_29641402     AKia    A    C        1      2        2 
  14 chr14_29641402     AOna    A    C        0      0        2 
  14 chr14_29641402     ASom    A    C        0      0        2 
  14 chr14_29641402     HCab    A    C        0      0        2 
  14 chr14_29641402     HPrz    A    C        0      0        2 
  14 chr14_29641402     ZBoe    A    C        0      0        2 
  14 chr14_29641402     ZGre    A    C        0      0        2 
  14 chr14_29641402     ZHar    A    C        0      0        2 
  14 chr14_29641402   Sample    A    C        0      0        2 
  14 chr14_29675882     AAsi    G    C        0      0        2 
  14 chr14_29675882     AKia    G    C        0      0        2 
  14 chr14_29675882     AOna    G    C        0      0        2 
  14 chr14_29675882     ASom    G    C        0      0        2 
  14 chr14_29675882     HCab    G    C      0.5      1        2 
  14 chr14_29675882     HPrz    G    C      0.5      1        2 
  14 chr14_29675882     ZBoe    G    C        0      0        2 
  14 chr14_29675882     ZGre    G    C        0      0        2 
  14 chr14_29675882     ZHar    G    C        0      0        2 
  14 chr14_29675882   Sample    G    C        0      0        2 
  14 chr14_29675944     AAsi    C    T        0      0        2 
  14 chr14_29675944     AKia    C    T        0      0        2 
  14 chr14_29675944     AOna    C    T        0      0        2 
  14 chr14_29675944     ASom    C    T        0      0        2 
  14 chr14_29675944     HCab    C    T      0.5      1        2 
  14 chr14_29675944     HPrz    C    T      0.5      1        2 
  14 chr14_29675944     ZBoe    C    T        0      0        2 
  14 chr14_29675944     ZGre    C    T        0      0        2 
  14 chr14_29675944     ZHar    C    T        0      0        2 
  14 chr14_29675944   Sample    C    T        0      0        2 
  14 chr14_29676450     AAsi    T    A        0      0        2 
  14 chr14_29676450     AKia    T    A        0      0        2 
  14 chr14_29676450     AOna    T    A        0      0        2 
  14 chr14_29676450     ASom    T    A        0      0        2 
  14 chr14_29676450     HCab    T    A        0      0        2 
  14 chr14_29676450     HPrz    T    A        0      0        2 
  14 chr14_29676450     ZBoe    T    A        0      0        2 
  14 chr14_29676450     ZGre    T    A        0      0        2 
  14 chr14_29676450     ZHar    T    A        1      2        2 
  14 chr14_29676450   Sample    T    A        0      0        2 
  14 chr14_29677034     AAsi    A    T        0      0        2 
  14 chr14_29677034     AKia    A    T        0      0        2 
  14 chr14_29677034     AOna    A    T        0      0        2 
  14 chr14_29677034     ASom    A    T        0      0        2 
  14 chr14_29677034     HCab    A    T        0      0        2 
  14 chr14_29677034     HPrz    A    T      0.5      1        2 
  14 chr14_29677034     ZBoe    A    T        0      0        2 
  14 chr14_29677034     ZGre    A    T        0      0        2 
  14 chr14_29677034     ZHar    A    T        0      0        2 
  14 chr14_29677034   Sample    A    T        0      0        2 
  14 chr14_29680487     AAsi    T    C        0      0        2 
  14 chr14_29680487     AKia    T    C        0      0        2 
  14 chr14_29680487     AOna    T    C        0      0        2 
  14 chr14_29680487     ASom    T    C        0      0        2 
  14 chr14_29680487     HCab    T    C        0      0        2 
  14 chr14_29680487     HPrz    T    C        0      0        2 
  14 chr14_29680487     ZBoe    T    C        0      0        2 
  14 chr14_29680487     ZGre    T    C        0      0        2 
  14 chr14_29680487     ZHar    T    C      0.5      1        2 
  14 chr14_29680487   Sample    T    C        0      0        2 
  14 chr14_29688898     AAsi    A    G        0      0        2 
  14 chr14_29688898     AKia    A    G        0      0        2 
  14 chr14_29688898     AOna    A    G        0      0        2 
  14 chr14_29688898     ASom    A    G        0      0        2 
  14 chr14_29688898     HCab    A    G        1      2        2 
  14 chr14_29688898     HPrz    A    G        1      2        2 
  14 chr14_29688898     ZBoe    A    G        0      0        2 
  14 chr14_29688898     ZGre    A    G        0      0        2 
  14 chr14_29688898     ZHar    A    G        0      0        2 
  14 chr14_29688898   Sample    A    G        0      0        2 
  14 chr14_29691259     AAsi    C    A        0      0        2 
  14 chr14_29691259     AKia    C    A        0      0        2 
  14 chr14_29691259     AOna    C    A        0      0        2 
  14 chr14_29691259     ASom    C    A        0      0        2 
  14 chr14_29691259     HCab    C    A        0      0        2 
  14 chr14_29691259     HPrz    C    A      0.5      1        2 
  14 chr14_29691259     ZBoe    C    A        0      0        2 
  14 chr14_29691259     ZGre    C    A        0      0        2 
  14 chr14_29691259     ZHar    C    A        0      0        2 
  14 chr14_29691259   Sample    C    A        0      0        2 
  14 chr14_29692462     AAsi    G    A        0      0        2 
  14 chr14_29692462     AKia    G    A        1      2        2 
  14 chr14_29692462     AOna    G    A        0      0        2 
  14 chr14_29692462     ASom    G    A        0      0        2 
  14 chr14_29692462     HCab    G    A        0      0        2 
  14 chr14_29692462     HPrz    G    A        0      0        2 
  14 chr14_29692462     ZBoe    G    A        0      0        2 
  14 chr14_29692462     ZGre    G    A        0      0        2 
  14 chr14_29692462     ZHar    G    A        0      0        2 
  14 chr14_29692462   Sample    G    A        0      0        2 
  14 chr14_29693104     AAsi    T    C        0      0        2 
  14 chr14_29693104     AKia    T    C        0      0        2 
  14 chr14_29693104     AOna    T    C        0      0        2 
  14 chr14_29693104     ASom    T    C        0      0        2 
  14 chr14_29693104     HCab    T    C        1      2        2 
  14 chr14_29693104     HPrz    T    C        1      2        2 
  14 chr14_29693104     ZBoe    T    C        0      0        2 
  14 chr14_29693104     ZGre    T    C        0      0        2 
  14 chr14_29693104     ZHar    T    C        0      0        2 
  14 chr14_29693104   Sample    T    C        0      0        2 
  14 chr14_29693936     AAsi    C    T        0      0        2 
  14 chr14_29693936     AKia    C    T        0      0        2 
  14 chr14_29693936     AOna    C    T        0      0        2 
  14 chr14_29693936     ASom    C    T        0      0        2 
  14 chr14_29693936     HCab    C    T        0      0        2 
  14 chr14_29693936     HPrz    C    T        0      0        2 
  14 chr14_29693936     ZBoe    C    T        1      2        2 
  14 chr14_29693936     ZGre    C    T        0      0        2 
  14 chr14_29693936     ZHar    C    T        0      0        2 
  14 chr14_29693936   Sample    C    T        0      0        2 
  14 chr14_29703962     AAsi    A    G        0      0        2 
  14 chr14_29703962     AKia    A    G        0      0        2 
  14 chr14_29703962     AOna    A    G        0      0        2 
  14 chr14_29703962     ASom    A    G        0      0        2 
  14 chr14_29703962     HCab    A    G        0      0        2 
  14 chr14_29703962     HPrz    A    G        0      0        2 
  14 chr14_29703962     ZBoe    A    G      0.5      1        2 
  14 chr14_29703962     ZGre    A    G        0      0        2 
  14 chr14_29703962     ZHar    A    G        0      0        2 
  14 chr14_29703962   Sample    A    G        0      0        2 
  14 chr14_29722518     AAsi    T    A        0      0        2 
  14 chr14_29722518     AKia    T    A        0      0        2 
  14 chr14_29722518     AOna    T    A        0      0        2 
  14 chr14_29722518     ASom    T    A        0      0        2 
  14 chr14_29722518     HCab    T    A        0      0        2 
  14 chr14_29722518     HPrz    T    A        0      0        2 
  14 chr14_29722518     ZBoe    T    A        0      0        2 
  14 chr14_29722518     ZGre    T    A        1      2        2 
  14 chr14_29722518     ZHar    T    A        0      0        2 
  14 chr14_29722518   Sample    T    A        0      0        2 
  14 chr14_29739826     AAsi    A    G        0      0        2 
  14 chr14_29739826     AKia    A    G        0      0        2 
  14 chr14_29739826     AOna    A    G        1      2        2 
  14 chr14_29739826     ASom    A    G        0      0        2 
  14 chr14_29739826     HCab    A    G        0      0        2 
  14 chr14_29739826     HPrz    A    G        0      0        2 
  14 chr14_29739826     ZBoe    A    G        0      0        2 
  14 chr14_29739826     ZGre    A    G        0      0        2 
  14 chr14_29739826     ZHar    A    G        0      0        2 
  14 chr14_29739826   Sample    A    G        0      0        2 
  14 chr14_29740970     AAsi    A    G        1      2        2 
  14 chr14_29740970     AKia    A    G        0      0        2 
  14 chr14_29740970     AOna    A    G        0      0        2 
  14 chr14_29740970     ASom    A    G        1      2        2 
  14 chr14_29740970     HCab    A    G        0      0        2 
  14 chr14_29740970     HPrz    A    G        0      0        2 
  14 chr14_29740970     ZBoe    A    G        0      0        2 
  14 chr14_29740970     ZGre    A    G        0      0        2 
  14 chr14_29740970     ZHar    A    G        0      0        2 
  14 chr14_29740970   Sample    A    G        1      2        2 
  14 chr14_29776326     AAsi    A    G        0      0        2 
  14 chr14_29776326     AKia    A    G        0      0        2 
  14 chr14_29776326     AOna    A    G        0      0        2 
  14 chr14_29776326     ASom    A    G        0      0        2 
  14 chr14_29776326     HCab    A    G        0      0        2 
  14 chr14_29776326     HPrz    A    G        0      0        2 
  14 chr14_29776326     ZBoe    A    G        0      0        2 
  14 chr14_29776326     ZGre    A    G        0      0        2 
  14 chr14_29776326     ZHar    A    G        1      2        2 
  14 chr14_29776326   Sample    A    G        0      0        2 
  14 chr14_29794833     AAsi    C    T        0      0        2 
  14 chr14_29794833     AKia    C    T        0      0        2 
  14 chr14_29794833     AOna    C    T        0      0        2 
  14 chr14_29794833     ASom    C    T        0      0        2 
  14 chr14_29794833     HCab    C    T        0      0        2 
  14 chr14_29794833     HPrz    C    T        0      0        2 
  14 chr14_29794833     ZBoe    C    T        0      0        2 
  14 chr14_29794833     ZGre    C    T        0      0        2 
  14 chr14_29794833     ZHar    C    T        1      2        2 
  14 chr14_29794833   Sample    C    T        0      0        2 
  14 chr14_29797036     AAsi    T    C        0      0        2 
  14 chr14_29797036     AKia    T    C        0      0        2 
  14 chr14_29797036     AOna    T    C        0      0        2 
  14 chr14_29797036     ASom    T    C        0      0        2 
  14 chr14_29797036     HCab    T    C      0.5      1        2 
  14 chr14_29797036     HPrz    T    C      0.5      1        2 
  14 chr14_29797036     ZBoe    T    C        0      0        2 
  14 chr14_29797036     ZGre    T    C        0      0        2 
  14 chr14_29797036     ZHar    T    C        0      0        2 
  14 chr14_29797036   Sample    T    C        0      0        2 
  14 chr14_29799635     AAsi    G    A        0      0        2 
  14 chr14_29799635     AKia    G    A        0      0        2 
  14 chr14_29799635     AOna    G    A        0      0        2 
  14 chr14_29799635     ASom    G    A        0      0        2 
  14 chr14_29799635     HCab    G    A        0      0        2 
  14 chr14_29799635     HPrz    G    A        0      0        2 
  14 chr14_29799635     ZBoe    G    A      0.5      1        2 
  14 chr14_29799635     ZGre    G    A        0      0        2 
  14 chr14_29799635     ZHar    G    A        0      0        2 
  14 chr14_29799635   Sample    G    A        0      0        2 
  14 chr14_29817868     AAsi    G    T        0      0        2 
  14 chr14_29817868     AKia    G    T      0.5      1        2 
  14 chr14_29817868     AOna    G    T        0      0        2 
  14 chr14_29817868     ASom    G    T        0      0        2 
  14 chr14_29817868     HCab    G    T        0      0        2 
  14 chr14_29817868     HPrz    G    T        0      0        2 
  14 chr14_29817868     ZBoe    G    T        0      0        2 
  14 chr14_29817868     ZGre    G    T        0      0        2 
  14 chr14_29817868     ZHar    G    T        0      0        2 
  14 chr14_29817868   Sample    G    T        0      0        2 
  14 chr14_29818204     AAsi    T    C        0      0        2 
  14 chr14_29818204     AKia    T    C      0.5      1        2 
  14 chr14_29818204     AOna    T    C        0      0        2 
  14 chr14_29818204     ASom    T    C        0      0        2 
  14 chr14_29818204     HCab    T    C        0      0        2 
  14 chr14_29818204     HPrz    T    C        0      0        2 
  14 chr14_29818204     ZBoe    T    C        0      0        2 
  14 chr14_29818204     ZGre    T    C        0      0        2 
  14 chr14_29818204     ZHar    T    C        0      0        2 
  14 chr14_29818204   Sample    T    C        0      0        2 
  14 chr14_29820898     AAsi    C    T        0      0        2 
  14 chr14_29820898     AKia    C    T        0      0        2 
  14 chr14_29820898     AOna    C    T        0      0        2 
  14 chr14_29820898     ASom    C    T        0      0        2 
  14 chr14_29820898     HCab    C    T        1      2        2 
  14 chr14_29820898     HPrz    C    T        1      2        2 
  14 chr14_29820898     ZBoe    C    T        0      0        2 
  14 chr14_29820898     ZGre    C    T        0      0        2 
  14 chr14_29820898     ZHar    C    T        0      0        2 
  14 chr14_29820898   Sample    C    T        0      0        2 
  14 chr14_29822834     AAsi    T    G        0      0        2 
  14 chr14_29822834     AKia    T    G        0      0        2 
  14 chr14_29822834     AOna    T    G        0      0        2 
  14 chr14_29822834     ASom    T    G        0      0        2 
  14 chr14_29822834     HCab    T    G        0      0        2 
  14 chr14_29822834     HPrz    T    G        0      0        2 
  14 chr14_29822834     ZBoe    T    G        1      2        2 
  14 chr14_29822834     ZGre    T    G        0      0        2 
  14 chr14_29822834     ZHar    T    G        0      0        2 
  14 chr14_29822834   Sample    T    G        0      0        2 
  14 chr14_29834034     AAsi    T    C        0      0        2 
  14 chr14_29834034     AKia    T    C        0      0        2 
  14 chr14_29834034     AOna    T    C        1      2        2 
  14 chr14_29834034     ASom    T    C        0      0        2 
  14 chr14_29834034     HCab    T    C        0      0        2 
  14 chr14_29834034     HPrz    T    C        0      0        2 
  14 chr14_29834034     ZBoe    T    C        0      0        2 
  14 chr14_29834034     ZGre    T    C        0      0        2 
  14 chr14_29834034     ZHar    T    C        0      0        2 
  14 chr14_29834034   Sample    T    C        0      0        2 
  14 chr14_29837893     AAsi    A    G        0      0        2 
  14 chr14_29837893     AKia    A    G        0      0        2 
  14 chr14_29837893     AOna    A    G        0      0        2 
  14 chr14_29837893     ASom    A    G        0      0        2 
  14 chr14_29837893     HCab    A    G        1      2        2 
  14 chr14_29837893     HPrz    A    G        1      2        2 
  14 chr14_29837893     ZBoe    A    G        0      0        2 
  14 chr14_29837893     ZGre    A    G        0      0        2 
  14 chr14_29837893     ZHar    A    G        0      0        2 
  14 chr14_29837893   Sample    A    G        0      0        2 
  14 chr14_29845701     AAsi    A    C        0      0        2 
  14 chr14_29845701     AKia    A    C        0      0        2 
  14 chr14_29845701     AOna    A    C        0      0        2 
  14 chr14_29845701     ASom    A    C        0      0        2 
  14 chr14_29845701     HCab    A    C        0      0        2 
  14 chr14_29845701     HPrz    A    C        0      0        2 
  14 chr14_29845701     ZBoe    A    C        0      0        2 
  14 chr14_29845701     ZGre    A    C        0      0        2 
  14 chr14_29845701     ZHar    A    C        1      2        2 
  14 chr14_29845701   Sample    A    C        0      0        2 
  14 chr14_29847769     AAsi    G    A        0      0        2 
  14 chr14_29847769     AKia    G    A        0      0        2 
  14 chr14_29847769     AOna    G    A        0      0        2 
  14 chr14_29847769     ASom    G    A        0      0        2 
  14 chr14_29847769     HCab    G    A        1      2        2 
  14 chr14_29847769     HPrz    G    A        1      2        2 
  14 chr14_29847769     ZBoe    G    A        0      0        2 
  14 chr14_29847769     ZGre    G    A        0      0        2 
  14 chr14_29847769     ZHar    G    A        0      0        2 
  14 chr14_29847769   Sample    G    A        0      0        2 
  14 chr14_29855283     AAsi    A    G      0.5      1        2 
  14 chr14_29855283     AKia    A    G        0      0        2 
  14 chr14_29855283     AOna    A    G        0      0        2 
  14 chr14_29855283     ASom    A    G        0      0        2 
  14 chr14_29855283     HCab    A    G        0      0        2 
  14 chr14_29855283     HPrz    A    G        0      0        2 
  14 chr14_29855283     ZBoe    A    G        0      0        2 
  14 chr14_29855283     ZGre    A    G        0      0        2 
  14 chr14_29855283     ZHar    A    G        0      0        2 
  14 chr14_29855283   Sample    A    G        0      0        2 
  14 chr14_29865808     AAsi    C    T        0      0        2 
  14 chr14_29865808     AKia    C    T        0      0        2 
  14 chr14_29865808     AOna    C    T        1      2        2 
  14 chr14_29865808     ASom    C    T        0      0        2 
  14 chr14_29865808     HCab    C    T        0      0        2 
  14 chr14_29865808     HPrz    C    T        0      0        2 
  14 chr14_29865808     ZBoe    C    T        0      0        2 
  14 chr14_29865808     ZGre    C    T        0      0        2 
  14 chr14_29865808     ZHar    C    T        0      0        2 
  14 chr14_29865808   Sample    C    T        0      0        2 
  14 chr14_29867665     AAsi    C    T        0      0        2 
  14 chr14_29867665     AKia    C    T        0      0        2 
  14 chr14_29867665     AOna    C    T        0      0        2 
  14 chr14_29867665     ASom    C    T        1      2        2 
  14 chr14_29867665     HCab    C    T        0      0        2 
  14 chr14_29867665     HPrz    C    T        0      0        2 
  14 chr14_29867665     ZBoe    C    T        0      0        2 
  14 chr14_29867665     ZGre    C    T        0      0        2 
  14 chr14_29867665     ZHar    C    T        0      0        2 
  14 chr14_29867665   Sample    C    T        0      0        2 
  14 chr14_29877550     AAsi    A    G        0      0        2 
  14 chr14_29877550     AKia    A    G        0      0        2 
  14 chr14_29877550     AOna    A    G        0      0        2 
  14 chr14_29877550     ASom    A    G        0      0        2 
  14 chr14_29877550     HCab    A    G        1      2        2 
  14 chr14_29877550     HPrz    A    G        1      2        2 
  14 chr14_29877550     ZBoe    A    G        0      0        2 
  14 chr14_29877550     ZGre    A    G        0      0        2 
  14 chr14_29877550     ZHar    A    G        0      0        2 
  14 chr14_29877550   Sample    A    G        0      0        2 
  14 chr14_29891267     AAsi    A    G        1      2        2 
  14 chr14_29891267     AKia    A    G        0      0        2 
  14 chr14_29891267     AOna    A    G        0      0        2 
  14 chr14_29891267     ASom    A    G        1      2        2 
  14 chr14_29891267     HCab    A    G        0      0        2 
  14 chr14_29891267     HPrz    A    G        1      2        2 
  14 chr14_29891267     ZBoe    A    G      0.5      1        2 
  14 chr14_29891267     ZGre    A    G        0      0        2 
  14 chr14_29891267     ZHar    A    G        0      0        2 
  14 chr14_29891267   Sample    A    G        1      2        2 
  14 chr14_29906058     AAsi    C    T        0      0        2 
  14 chr14_29906058     AKia    C    T        0      0        2 
  14 chr14_29906058     AOna    C    T        0      0        2 
  14 chr14_29906058     ASom    C    T        0      0        2 
  14 chr14_29906058     HCab    C    T        0      0        2 
  14 chr14_29906058     HPrz    C    T        0      0        2 
  14 chr14_29906058     ZBoe    C    T        0      0        2 
  14 chr14_29906058     ZGre    C    T        0      0        2 
  14 chr14_29906058     ZHar    C    T        1      2        2 
  14 chr14_29906058   Sample    C    T        0      0        2 
  14 chr14_29906836     AAsi    T    C        0      0        2 
  14 chr14_29906836     AKia    T    C        0      0        2 
  14 chr14_29906836     AOna    T    C        0      0        2 
  14 chr14_29906836     ASom    T    C        0      0        2 
  14 chr14_29906836     HCab    T    C        0      0        2 
  14 chr14_29906836     HPrz    T    C        0      0        2 
  14 chr14_29906836     ZBoe    T    C        1      2        2 
  14 chr14_29906836     ZGre    T    C        1      2        2 
  14 chr14_29906836     ZHar    T    C        1      2        2 
  14 chr14_29906836   Sample    T    C        0      0        2 
  14 chr14_29907032     AAsi    A    T        0      0        2 
  14 chr14_29907032     AKia    A    T        0      0        2 
  14 chr14_29907032     AOna    A    T        0      0        2 
  14 chr14_29907032     ASom    A    T        0      0        2 
  14 chr14_29907032     HCab    A    T        1      2        2 
  14 chr14_29907032     HPrz    A    T        1      2        2 
  14 chr14_29907032     ZBoe    A    T        0      0        2 
  14 chr14_29907032     ZGre    A    T        0      0        2 
  14 chr14_29907032     ZHar    A    T        0      0        2 
  14 chr14_29907032   Sample    A    T        0      0        2 
  14 chr14_29908217     AAsi    A    G        0      0        2 
  14 chr14_29908217     AKia    A    G        0      0        2 
  14 chr14_29908217     AOna    A    G        0      0        2 
  14 chr14_29908217     ASom    A    G        0      0        2 
  14 chr14_29908217     HCab    A    G        1      2        2 
  14 chr14_29908217     HPrz    A    G        1      2        2 
  14 chr14_29908217     ZBoe    A    G        0      0        2 
  14 chr14_29908217     ZGre    A    G        0      0        2 
  14 chr14_29908217     ZHar    A    G        0      0        2 
  14 chr14_29908217   Sample    A    G        0      0        2 
  14 chr14_29912912     AAsi    T    C        0      0        2 
  14 chr14_29912912     AKia    T    C        0      0        2 
  14 chr14_29912912     AOna    T    C        0      0        2 
  14 chr14_29912912     ASom    T    C        0      0        2 
  14 chr14_29912912     HCab    T    C        0      0        2 
  14 chr14_29912912     HPrz    T    C        0      0        2 
  14 chr14_29912912     ZBoe    T    C        0      0        2 
  14 chr14_29912912     ZGre    T    C        0      0        2 
  14 chr14_29912912     ZHar    T    C        1      2        2 
  14 chr14_29912912   Sample    T    C        0      0        2 
  14 chr14_29920451     AAsi    A    G        0      0        2 
  14 chr14_29920451     AKia    A    G        0      0        2 
  14 chr14_29920451     AOna    A    G        0      0        2 
  14 chr14_29920451     ASom    A    G        0      0        2 
  14 chr14_29920451     HCab    A    G        0      0        2 
  14 chr14_29920451     HPrz    A    G        0      0        2 
  14 chr14_29920451     ZBoe    A    G      0.5      1        2 
  14 chr14_29920451     ZGre    A    G        0      0        2 
  14 chr14_29920451     ZHar    A    G        0      0        2 
  14 chr14_29920451   Sample    A    G        0      0        2 
  14 chr14_29921670     AAsi    G    T        0      0        2 
  14 chr14_29921670     AKia    G    T        0      0        2 
  14 chr14_29921670     AOna    G    T        0      0        2 
  14 chr14_29921670     ASom    G    T        0      0        2 
  14 chr14_29921670     HCab    G    T        1      2        2 
  14 chr14_29921670     HPrz    G    T        1      2        2 
  14 chr14_29921670     ZBoe    G    T        0      0        2 
  14 chr14_29921670     ZGre    G    T        0      0        2 
  14 chr14_29921670     ZHar    G    T        0      0        2 
  14 chr14_29921670   Sample    G    T        0      0        2 
  14 chr14_29922448     AAsi    A    G        0      0        2 
  14 chr14_29922448     AKia    A    G        1      2        2 
  14 chr14_29922448     AOna    A    G      0.5      1        2 
  14 chr14_29922448     ASom    A    G        0      0        2 
  14 chr14_29922448     HCab    A    G        0      0        2 
  14 chr14_29922448     HPrz    A    G        0      0        2 
  14 chr14_29922448     ZBoe    A    G        1      2        2 
  14 chr14_29922448     ZGre    A    G        1      2        2 
  14 chr14_29922448     ZHar    A    G        1      2        2 
  14 chr14_29922448   Sample    A    G        0      0        2 
  14 chr14_29934410     AAsi    G    A        1      2        2 
  14 chr14_29934410     AKia    G    A        0      0        2 
  14 chr14_29934410     AOna    G    A        0      0        2 
  14 chr14_29934410     ASom    G    A        0      0        2 
  14 chr14_29934410     HCab    G    A        0      0        2 
  14 chr14_29934410     HPrz    G    A        0      0        2 
  14 chr14_29934410     ZBoe    G    A        0      0        2 
  14 chr14_29934410     ZGre    G    A        0      0        2 
  14 chr14_29934410     ZHar    G    A        0      0        2 
  14 chr14_29934410   Sample    G    A        1      2        2 
  14 chr14_29944877     AAsi    T    C        0      0        2 
  14 chr14_29944877     AKia    T    C        0      0        2 
  14 chr14_29944877     AOna    T    C        0      0        2 
  14 chr14_29944877     ASom    T    C        0      0        2 
  14 chr14_29944877     HCab    T    C        0      0        2 
  14 chr14_29944877     HPrz    T    C        0      0        2 
  14 chr14_29944877     ZBoe    T    C        0      0        2 
  14 chr14_29944877     ZGre    T    C        0      0        2 
  14 chr14_29944877     ZHar    T    C      0.5      1        2 
  14 chr14_29944877   Sample    T    C        0      0        2 
  14 chr14_29954275     AAsi    A    G        0      0        2 
  14 chr14_29954275     AKia    A    G        0      0        2 
  14 chr14_29954275     AOna    A    G        0      0        2 
  14 chr14_29954275     ASom    A    G        0      0        2 
  14 chr14_29954275     HCab    A    G        0      0        2 
  14 chr14_29954275     HPrz    A    G        0      0        2 
  14 chr14_29954275     ZBoe    A    G        0      0        2 
  14 chr14_29954275     ZGre    A    G        0      0        2 
  14 chr14_29954275     ZHar    A    G        1      2        2 
  14 chr14_29954275   Sample    A    G        0      0        2 
  14 chr14_29955815     AAsi    T    C        0      0        2 
  14 chr14_29955815     AKia    T    C        0      0        2 
  14 chr14_29955815     AOna    T    C      0.5      1        2 
  14 chr14_29955815     ASom    T    C        0      0        2 
  14 chr14_29955815     HCab    T    C        0      0        2 
  14 chr14_29955815     HPrz    T    C        0      0        2 
  14 chr14_29955815     ZBoe    T    C        0      0        2 
  14 chr14_29955815     ZGre    T    C        0      0        2 
  14 chr14_29955815     ZHar    T    C        0      0        2 
  14 chr14_29955815   Sample    T    C        0      0        2 
  14 chr14_29968813     AAsi    T    C        0      0        2 
  14 chr14_29968813     AKia    T    C        0      0        2 
  14 chr14_29968813     AOna    T    C        0      0        2 
  14 chr14_29968813     ASom    T    C        0      0        2 
  14 chr14_29968813     HCab    T    C        1      2        2 
  14 chr14_29968813     HPrz    T    C        1      2        2 
  14 chr14_29968813     ZBoe    T    C        0      0        2 
  14 chr14_29968813     ZGre    T    C        0      0        2 
  14 chr14_29968813     ZHar    T    C        0      0        2 
  14 chr14_29968813   Sample    T    C        0      0        2 
  14 chr14_29978634     AAsi    G    T        0      0        2 
  14 chr14_29978634     AKia    G    T        0      0        2 
  14 chr14_29978634     AOna    G    T      0.5      1        2 
  14 chr14_29978634     ASom    G    T        0      0        2 
  14 chr14_29978634     HCab    G    T        0      0        2 
  14 chr14_29978634     HPrz    G    T        0      0        2 
  14 chr14_29978634     ZBoe    G    T        0      0        2 
  14 chr14_29978634     ZGre    G    T        0      0        2 
  14 chr14_29978634     ZHar    G    T        0      0        2 
  14 chr14_29978634   Sample    G    T        0      0        2 
  14 chr14_29980062     AAsi    T    C        0      0        2 
  14 chr14_29980062     AKia    T    C        0      0        2 
  14 chr14_29980062     AOna    T    C      0.5      1        2 
  14 chr14_29980062     ASom    T    C        0      0        2 
  14 chr14_29980062     HCab    T    C        0      0        2 
  14 chr14_29980062     HPrz    T    C        0      0        2 
  14 chr14_29980062     ZBoe    T    C        0      0        2 
  14 chr14_29980062     ZGre    T    C        0      0        2 
  14 chr14_29980062     ZHar    T    C        0      0        2 
  14 chr14_29980062   Sample    T    C        0      0        2 
  14 chr14_29987481     AAsi    A    C        0      0        2 
  14 chr14_29987481     AKia    A    C        0      0        2 
  14 chr14_29987481     AOna    A    C        0      0        2 
  14 chr14_29987481     ASom    A    C        0      0        2 
  14 chr14_29987481     HCab    A    C        0      0        2 
  14 chr14_29987481     HPrz    A    C      0.5      1        2 
  14 chr14_29987481     ZBoe    A    C        0      0        2 
  14 chr14_29987481     ZGre    A    C        0      0        2 
  14 chr14_29987481     ZHar    A    C        0      0        2 
  14 chr14_29987481   Sample    A    C        0      0        2 
  14 chr14_30002224     AAsi    C    T        0      0        2 
  14 chr14_30002224     AKia    C    T        0      0        2 
  14 chr14_30002224     AOna    C    T        0      0        2 
  14 chr14_30002224     ASom    C    T        0      0        2 
  14 chr14_30002224     HCab    C    T        1      2        2 
  14 chr14_30002224     HPrz    C    T        1      2        2 
  14 chr14_30002224     ZBoe    C    T        0      0        2 
  14 chr14_30002224     ZGre    C    T        0      0        2 
  14 chr14_30002224     ZHar    C    T        0      0        2 
  14 chr14_30002224   Sample    C    T        0      0        2 
  14 chr14_30009647     AAsi    C    T        0      0        2 
  14 chr14_30009647     AKia    C    T        0      0        2 
  14 chr14_30009647     AOna    C    T      0.5      1        2 
  14 chr14_30009647     ASom    C    T        0      0        2 
  14 chr14_30009647     HCab    C    T        0      0        2 
  14 chr14_30009647     HPrz    C    T        0      0        2 
  14 chr14_30009647     ZBoe    C    T        0      0        2 
  14 chr14_30009647     ZGre    C    T        0      0        2 
  14 chr14_30009647     ZHar    C    T        0      0        2 
  14 chr14_30009647   Sample    C    T        0      0        2 
  14 chr14_30012722     AAsi    G    C        0      0        2 
  14 chr14_30012722     AKia    G    C        0      0        2 
  14 chr14_30012722     AOna    G    C      0.5      1        2 
  14 chr14_30012722     ASom    G    C        0      0        2 
  14 chr14_30012722     HCab    G    C        0      0        2 
  14 chr14_30012722     HPrz    G    C        0      0        2 
  14 chr14_30012722     ZBoe    G    C        0      0        2 
  14 chr14_30012722     ZGre    G    C        0      0        2 
  14 chr14_30012722     ZHar    G    C        0      0        2 
  14 chr14_30012722   Sample    G    C        0      0        2 
  14 chr14_30021356     AAsi    A    G        0      0        2 
  14 chr14_30021356     AKia    A    G        1      2        2 
  14 chr14_30021356     AOna    A    G        1      2        2 
  14 chr14_30021356     ASom    A    G        0      0        2 
  14 chr14_30021356     HCab    A    G        0      0        2 
  14 chr14_30021356     HPrz    A    G        0      0        2 
  14 chr14_30021356     ZBoe    A    G        0      0        2 
  14 chr14_30021356     ZGre    A    G        0      0        2 
  14 chr14_30021356     ZHar    A    G        0      0        2 
  14 chr14_30021356   Sample    A    G        0      0        2 
  14 chr14_30027933     AAsi    G    A        0      0        2 
  14 chr14_30027933     AKia    G    A        0      0        2 
  14 chr14_30027933     AOna    G    A        0      0        2 
  14 chr14_30027933     ASom    G    A        0      0        2 
  14 chr14_30027933     HCab    G    A        1      2        2 
  14 chr14_30027933     HPrz    G    A        1      2        2 
  14 chr14_30027933     ZBoe    G    A        0      0        2 
  14 chr14_30027933     ZGre    G    A        0      0        2 
  14 chr14_30027933     ZHar    G    A        0      0        2 
  14 chr14_30027933   Sample    G    A        0      0        2 
  14 chr14_30033016     AAsi    A    G        0      0        2 
  14 chr14_30033016     AKia    A    G        0      0        2 
  14 chr14_30033016     AOna    A    G        0      0        2 
  14 chr14_30033016     ASom    A    G        0      0        2 
  14 chr14_30033016     HCab    A    G        0      0        2 
  14 chr14_30033016     HPrz    A    G        0      0        2 
  14 chr14_30033016     ZBoe    A    G      0.5      1        2 
  14 chr14_30033016     ZGre    A    G        0      0        2 
  14 chr14_30033016     ZHar    A    G        0      0        2 
  14 chr14_30033016   Sample    A    G        0      0        2 
  14 chr14_30040535     AAsi    G    A        0      0        2 
  14 chr14_30040535     AKia    G    A        1      2        2 
  14 chr14_30040535     AOna    G    A        1      2        2 
  14 chr14_30040535     ASom    G    A        0      0        2 
  14 chr14_30040535     HCab    G    A        0      0        2 
  14 chr14_30040535     HPrz    G    A        0      0        2 
  14 chr14_30040535     ZBoe    G    A        0      0        2 
  14 chr14_30040535     ZGre    G    A        0      0        2 
  14 chr14_30040535     ZHar    G    A        0      0        2 
  14 chr14_30040535   Sample    G    A        0      0        2 
  14 chr14_30042022     AAsi    C    G        0      0        2 
  14 chr14_30042022     AKia    C    G        0      0        2 
  14 chr14_30042022     AOna    C    G        0      0        2 
  14 chr14_30042022     ASom    C    G        0      0        2 
  14 chr14_30042022     HCab    C    G        0      0        2 
  14 chr14_30042022     HPrz    C    G        0      0        2 
  14 chr14_30042022     ZBoe    C    G      0.5      1        2 
  14 chr14_30042022     ZGre    C    G        0      0        2 
  14 chr14_30042022     ZHar    C    G        0      0        2 
  14 chr14_30042022   Sample    C    G        0      0        2 
  14 chr14_30047227     AAsi    A    T        0      0        2 
  14 chr14_30047227     AKia    A    T        0      0        2 
  14 chr14_30047227     AOna    A    T        0      0        2 
  14 chr14_30047227     ASom    A    T        0      0        2 
  14 chr14_30047227     HCab    A    T        0      0        2 
  14 chr14_30047227     HPrz    A    T        0      0        2 
  14 chr14_30047227     ZBoe    A    T        0      0        2 
  14 chr14_30047227     ZGre    A    T        1      2        2 
  14 chr14_30047227     ZHar    A    T        0      0        2 
  14 chr14_30047227   Sample    A    T        0      0        2 
  14 chr14_30051573     AAsi    A    G        0      0        2 
  14 chr14_30051573     AKia    A    G        0      0        2 
  14 chr14_30051573     AOna    A    G        0      0        2 
  14 chr14_30051573     ASom    A    G        0      0        2 
  14 chr14_30051573     HCab    A    G        1      2        2 
  14 chr14_30051573     HPrz    A    G        1      2        2 
  14 chr14_30051573     ZBoe    A    G        0      0        2 
  14 chr14_30051573     ZGre    A    G        0      0        2 
  14 chr14_30051573     ZHar    A    G        0      0        2 
  14 chr14_30051573   Sample    A    G        0      0        2 
  14 chr14_30056348     AAsi    C    T        0      0        2 
  14 chr14_30056348     AKia    C    T        0      0        2 
  14 chr14_30056348     AOna    C    T        0      0        2 
  14 chr14_30056348     ASom    C    T        0      0        2 
  14 chr14_30056348     HCab    C    T        1      2        2 
  14 chr14_30056348     HPrz    C    T        1      2        2 
  14 chr14_30056348     ZBoe    C    T        0      0        2 
  14 chr14_30056348     ZGre    C    T        0      0        2 
  14 chr14_30056348     ZHar    C    T        0      0        2 
  14 chr14_30056348   Sample    C    T        0      0        2 
  14 chr14_30060229     AAsi    C    G        0      0        2 
  14 chr14_30060229     AKia    C    G        0      0        2 
  14 chr14_30060229     AOna    C    G        0      0        2 
  14 chr14_30060229     ASom    C    G        1      2        2 
  14 chr14_30060229     HCab    C    G        0      0        2 
  14 chr14_30060229     HPrz    C    G        0      0        2 
  14 chr14_30060229     ZBoe    C    G        0      0        2 
  14 chr14_30060229     ZGre    C    G        0      0        2 
  14 chr14_30060229     ZHar    C    G        0      0        2 
  14 chr14_30060229   Sample    C    G        0      0        2 
  14 chr14_30063443     AAsi    T    C        0      0        2 
  14 chr14_30063443     AKia    T    C        0      0        2 
  14 chr14_30063443     AOna    T    C      0.5      1        2 
  14 chr14_30063443     ASom    T    C        0      0        2 
  14 chr14_30063443     HCab    T    C        0      0        2 
  14 chr14_30063443     HPrz    T    C        0      0        2 
  14 chr14_30063443     ZBoe    T    C        0      0        2 
  14 chr14_30063443     ZGre    T    C        0      0        2 
  14 chr14_30063443     ZHar    T    C        0      0        2 
  14 chr14_30063443   Sample    T    C        0      0        2 
  14 chr14_30065711     AAsi    C    T        0      0        2 
  14 chr14_30065711     AKia    C    T        0      0        2 
  14 chr14_30065711     AOna    C    T        0      0        2 
  14 chr14_30065711     ASom    C    T        0      0        2 
  14 chr14_30065711     HCab    C    T        0      0        2 
  14 chr14_30065711     HPrz    C    T        0      0        2 
  14 chr14_30065711     ZBoe    C    T        0      0        2 
  14 chr14_30065711     ZGre    C    T        0      0        2 
  14 chr14_30065711     ZHar    C    T        1      2        2 
  14 chr14_30065711   Sample    C    T        0      0        2 
  14 chr14_30067734     AAsi    T    C      0.5      1        2 
  14 chr14_30067734     AKia    T    C        0      0        2 
  14 chr14_30067734     AOna    T    C        0      0        2 
  14 chr14_30067734     ASom    T    C        0      0        2 
  14 chr14_30067734     HCab    T    C        0      0        2 
  14 chr14_30067734     HPrz    T    C        0      0        2 
  14 chr14_30067734     ZBoe    T    C        0      0        2 
  14 chr14_30067734     ZGre    T    C        0      0        2 
  14 chr14_30067734     ZHar    T    C        0      0        2 
  14 chr14_30067734   Sample    T    C        0      0        2 
  14 chr14_30069360     AAsi    G    T        0      0        2 
  14 chr14_30069360     AKia    G    T        1      2        2 
  14 chr14_30069360     AOna    G    T      0.5      1        2 
  14 chr14_30069360     ASom    G    T        0      0        2 
  14 chr14_30069360     HCab    G    T        0      0        2 
  14 chr14_30069360     HPrz    G    T        0      0        2 
  14 chr14_30069360     ZBoe    G    T        0      0        2 
  14 chr14_30069360     ZGre    G    T        0      0        2 
  14 chr14_30069360     ZHar    G    T        0      0        2 
  14 chr14_30069360   Sample    G    T        0      0        2 
  14 chr14_30073925     AAsi    C    T        0      0        2 
  14 chr14_30073925     AKia    C    T        0      0        2 
  14 chr14_30073925     AOna    C    T        0      0        2 
  14 chr14_30073925     ASom    C    T        0      0        2 
  14 chr14_30073925     HCab    C    T        0      0        2 
  14 chr14_30073925     HPrz    C    T        0      0        2 
  14 chr14_30073925     ZBoe    C    T        0      0        2 
  14 chr14_30073925     ZGre    C    T        0      0        2 
  14 chr14_30073925     ZHar    C    T        1      2        2 
  14 chr14_30073925   Sample    C    T        0      0        2 
  14 chr14_30077013     AAsi    C    G        0      0        2 
  14 chr14_30077013     AKia    C    G        0      0        2 
  14 chr14_30077013     AOna    C    G        0      0        2 
  14 chr14_30077013     ASom    C    G        0      0        2 
  14 chr14_30077013     HCab    C    G      0.5      1        2 
  14 chr14_30077013     HPrz    C    G        0      0        2 
  14 chr14_30077013     ZBoe    C    G        0      0        2 
  14 chr14_30077013     ZGre    C    G        0      0        2 
  14 chr14_30077013     ZHar    C    G        0      0        2 
  14 chr14_30077013   Sample    C    G        0      0        2 
  14 chr14_30079515     AAsi    C    T        0      0        2 
  14 chr14_30079515     AKia    C    T        0      0        2 
  14 chr14_30079515     AOna    C    T        0      0        2 
  14 chr14_30079515     ASom    C    T        0      0        2 
  14 chr14_30079515     HCab    C    T        1      2        2 
  14 chr14_30079515     HPrz    C    T        1      2        2 
  14 chr14_30079515     ZBoe    C    T        0      0        2 
  14 chr14_30079515     ZGre    C    T        0      0        2 
  14 chr14_30079515     ZHar    C    T        0      0        2 
  14 chr14_30079515   Sample    C    T        0      0        2 
  14 chr14_30082187     AAsi    G    A        0      0        2 
  14 chr14_30082187     AKia    G    A        0      0        2 
  14 chr14_30082187     AOna    G    A        0      0        2 
  14 chr14_30082187     ASom    G    A        0      0        2 
  14 chr14_30082187     HCab    G    A        1      2        2 
  14 chr14_30082187     HPrz    G    A        1      2        2 
  14 chr14_30082187     ZBoe    G    A        0      0        2 
  14 chr14_30082187     ZGre    G    A        0      0        2 
  14 chr14_30082187     ZHar    G    A        0      0        2 
  14 chr14_30082187   Sample    G    A        0      0        2 
  14 chr14_30085473     AAsi    A    G        0      0        2 
  14 chr14_30085473     AKia    A    G        0      0        2 
  14 chr14_30085473     AOna    A    G        0      0        2 
  14 chr14_30085473     ASom    A    G        1      2        2 
  14 chr14_30085473     HCab    A    G        0      0        2 
  14 chr14_30085473     HPrz    A    G        0      0        2 
  14 chr14_30085473     ZBoe    A    G        0      0        2 
  14 chr14_30085473     ZGre    A    G        0      0        2 
  14 chr14_30085473     ZHar    A    G        0      0        2 
  14 chr14_30085473   Sample    A    G        0      0        2 
  14 chr14_30086338     AAsi    G    A        0      0        2 
  14 chr14_30086338     AKia    G    A        0      0        2 
  14 chr14_30086338     AOna    G    A      0.5      1        2 
  14 chr14_30086338     ASom    G    A        0      0        2 
  14 chr14_30086338     HCab    G    A        0      0        2 
  14 chr14_30086338     HPrz    G    A        0      0        2 
  14 chr14_30086338     ZBoe    G    A        0      0        2 
  14 chr14_30086338     ZGre    G    A        0      0        2 
  14 chr14_30086338     ZHar    G    A        0      0        2 
  14 chr14_30086338   Sample    G    A        0      0        2 
  14 chr14_30089585     AAsi    C    G      0.5      1        2 
  14 chr14_30089585     AKia    C    G        0      0        2 
  14 chr14_30089585     AOna    C    G        0      0        2 
  14 chr14_30089585     ASom    C    G        0      0        2 
  14 chr14_30089585     HCab    C    G        0      0        2 
  14 chr14_30089585     HPrz    C    G        0      0        2 
  14 chr14_30089585     ZBoe    C    G        0      0        2 
  14 chr14_30089585     ZGre    C    G        0      0        2 
  14 chr14_30089585     ZHar    C    G        0      0        2 
  14 chr14_30089585   Sample    C    G        0      0        2 
  14 chr14_30092990     AAsi    C    T        0      0        2 
  14 chr14_30092990     AKia    C    T        0      0        2 
  14 chr14_30092990     AOna    C    T      0.5      1        2 
  14 chr14_30092990     ASom    C    T        0      0        2 
  14 chr14_30092990     HCab    C    T        0      0        2 
  14 chr14_30092990     HPrz    C    T        0      0        2 
  14 chr14_30092990     ZBoe    C    T        0      0        2 
  14 chr14_30092990     ZGre    C    T        0      0        2 
  14 chr14_30092990     ZHar    C    T        0      0        2 
  14 chr14_30092990   Sample    C    T        0      0        2 
  14 chr14_30096045     AAsi    T    C        0      0        2 
  14 chr14_30096045     AKia    T    C        0      0        2 
  14 chr14_30096045     AOna    T    C        0      0        2 
  14 chr14_30096045     ASom    T    C        0      0        2 
  14 chr14_30096045     HCab    T    C        1      2        2 
  14 chr14_30096045     HPrz    T    C        1      2        2 
  14 chr14_30096045     ZBoe    T    C        0      0        2 
  14 chr14_30096045     ZGre    T    C        0      0        2 
  14 chr14_30096045     ZHar    T    C        0      0        2 
  14 chr14_30096045   Sample    T    C        0      0        2 
  14 chr14_30108140     AAsi    T    A        0      0        2 
  14 chr14_30108140     AKia    T    A        0      0        2 
  14 chr14_30108140     AOna    T    A        0      0        2 
  14 chr14_30108140     ASom    T    A        0      0        2 
  14 chr14_30108140     HCab    T    A        0      0        2 
  14 chr14_30108140     HPrz    T    A      0.5      1        2 
  14 chr14_30108140     ZBoe    T    A        0      0        2 
  14 chr14_30108140     ZGre    T    A        0      0        2 
  14 chr14_30108140     ZHar    T    A        0      0        2 
  14 chr14_30108140   Sample    T    A        0      0        2 
  14 chr14_30112271     AAsi    G    C        0      0        2 
  14 chr14_30112271     AKia    G    C        0      0        2 
  14 chr14_30112271     AOna    G    C        0      0        2 
  14 chr14_30112271     ASom    G    C        0      0        2 
  14 chr14_30112271     HCab    G    C      0.5      1        2 
  14 chr14_30112271     HPrz    G    C      0.5      1        2 
  14 chr14_30112271     ZBoe    G    C        0      0        2 
  14 chr14_30112271     ZGre    G    C        0      0        2 
  14 chr14_30112271     ZHar    G    C        0      0        2 
  14 chr14_30112271   Sample    G    C        0      0        2 
  14 chr14_30116824     AAsi    A    G        0      0        2 
  14 chr14_30116824     AKia    A    G        1      2        2 
  14 chr14_30116824     AOna    A    G        1      2        2 
  14 chr14_30116824     ASom    A    G        0      0        2 
  14 chr14_30116824     HCab    A    G        0      0        2 
  14 chr14_30116824     HPrz    A    G        0      0        2 
  14 chr14_30116824     ZBoe    A    G        0      0        2 
  14 chr14_30116824     ZGre    A    G        0      0        2 
  14 chr14_30116824     ZHar    A    G        0      0        2 
  14 chr14_30116824   Sample    A    G        0      0        2 
  14 chr14_30119287     AAsi    A    G        0      0        2 
  14 chr14_30119287     AKia    A    G        1      2        2 
  14 chr14_30119287     AOna    A    G        0      0        2 
  14 chr14_30119287     ASom    A    G        0      0        2 
  14 chr14_30119287     HCab    A    G        0      0        2 
  14 chr14_30119287     HPrz    A    G        0      0        2 
  14 chr14_30119287     ZBoe    A    G        0      0        2 
  14 chr14_30119287     ZGre    A    G        0      0        2 
  14 chr14_30119287     ZHar    A    G        0      0        2 
  14 chr14_30119287   Sample    A    G        0      0        2 
  14 chr14_30124014     AAsi    T    A        0      0        2 
  14 chr14_30124014     AKia    T    A        0      0        2 
  14 chr14_30124014     AOna    T    A        0      0        2 
  14 chr14_30124014     ASom    T    A        0      0        2 
  14 chr14_30124014     HCab    T    A      0.5      1        2 
  14 chr14_30124014     HPrz    T    A        0      0        2 
  14 chr14_30124014     ZBoe    T    A        0      0        2 
  14 chr14_30124014     ZGre    T    A        0      0        2 
  14 chr14_30124014     ZHar    T    A        0      0        2 
  14 chr14_30124014   Sample    T    A        0      0        2 
  14 chr14_30124508     AAsi    G    T        0      0        2 
  14 chr14_30124508     AKia    G    T        0      0        2 
  14 chr14_30124508     AOna    G    T        0      0        2 
  14 chr14_30124508     ASom    G    T        0      0        2 
  14 chr14_30124508     HCab    G    T        0      0        2 
  14 chr14_30124508     HPrz    G    T        0      0        2 
  14 chr14_30124508     ZBoe    G    T        0      0        2 
  14 chr14_30124508     ZGre    G    T        0      0        2 
  14 chr14_30124508     ZHar    G    T        1      2        2 
  14 chr14_30124508   Sample    G    T        0      0        2 
  14 chr14_30128203     AAsi    T    C        0      0        2 
  14 chr14_30128203     AKia    T    C        0      0        2 
  14 chr14_30128203     AOna    T    C        0      0        2 
  14 chr14_30128203     ASom    T    C        0      0        2 
  14 chr14_30128203     HCab    T    C      0.5      1        2 
  14 chr14_30128203     HPrz    T    C      0.5      1        2 
  14 chr14_30128203     ZBoe    T    C        0      0        2 
  14 chr14_30128203     ZGre    T    C        0      0        2 
  14 chr14_30128203     ZHar    T    C        0      0        2 
  14 chr14_30128203   Sample    T    C        0      0        2 
  14 chr14_30128606     AAsi    C    T        0      0        2 
  14 chr14_30128606     AKia    C    T        0      0        2 
  14 chr14_30128606     AOna    C    T        0      0        2 
  14 chr14_30128606     ASom    C    T        0      0        2 
  14 chr14_30128606     HCab    C    T      0.5      1        2 
  14 chr14_30128606     HPrz    C    T      0.5      1        2 
  14 chr14_30128606     ZBoe    C    T        0      0        2 
  14 chr14_30128606     ZGre    C    T        0      0        2 
  14 chr14_30128606     ZHar    C    T        0      0        2 
  14 chr14_30128606   Sample    C    T        0      0        2 
  14 chr14_30128914     AAsi    G    T        0      0        2 
  14 chr14_30128914     AKia    G    T        0      0        2 
  14 chr14_30128914     AOna    G    T        0      0        2 
  14 chr14_30128914     ASom    G    T        0      0        2 
  14 chr14_30128914     HCab    G    T        0      0        2 
  14 chr14_30128914     HPrz    G    T        0      0        2 
  14 chr14_30128914     ZBoe    G    T      0.5      1        2 
  14 chr14_30128914     ZGre    G    T        0      0        2 
  14 chr14_30128914     ZHar    G    T        0      0        2 
  14 chr14_30128914   Sample    G    T        0      0        2 
  14 chr14_30132336     AAsi    G    A        1      2        2 
  14 chr14_30132336     AKia    G    A        0      0        2 
  14 chr14_30132336     AOna    G    A        0      0        2 
  14 chr14_30132336     ASom    G    A        0      0        2 
  14 chr14_30132336     HCab    G    A        0      0        2 
  14 chr14_30132336     HPrz    G    A        0      0        2 
  14 chr14_30132336     ZBoe    G    A        0      0        2 
  14 chr14_30132336     ZGre    G    A        0      0        2 
  14 chr14_30132336     ZHar    G    A        0      0        2 
  14 chr14_30132336   Sample    G    A        1      2        2 
  14 chr14_30134207     AAsi    C    T        0      0        2 
  14 chr14_30134207     AKia    C    T        0      0        2 
  14 chr14_30134207     AOna    C    T        0      0        2 
  14 chr14_30134207     ASom    C    T        0      0        2 
  14 chr14_30134207     HCab    C    T        0      0        2 
  14 chr14_30134207     HPrz    C    T      0.5      1        2 
  14 chr14_30134207     ZBoe    C    T        0      0        2 
  14 chr14_30134207     ZGre    C    T        0      0        2 
  14 chr14_30134207     ZHar    C    T        0      0        2 
  14 chr14_30134207   Sample    C    T        0      0        2 
  14 chr14_30147543     AAsi    T    C        0      0        2 
  14 chr14_30147543     AKia    T    C        0      0        2 
  14 chr14_30147543     AOna    T    C        0      0        2 
  14 chr14_30147543     ASom    T    C        0      0        2 
  14 chr14_30147543     HCab    T    C        0      0        2 
  14 chr14_30147543     HPrz    T    C        0      0        2 
  14 chr14_30147543     ZBoe    T    C        0      0        2 
  14 chr14_30147543     ZGre    T    C        1      2        2 
  14 chr14_30147543     ZHar    T    C        0      0        2 
  14 chr14_30147543   Sample    T    C        0      0        2 
  14 chr14_30148723     AAsi    C    G        1      2        2 
  14 chr14_30148723     AKia    C    G        0      0        2 
  14 chr14_30148723     AOna    C    G        0      0        2 
  14 chr14_30148723     ASom    C    G        1      2        2 
  14 chr14_30148723     HCab    C    G        0      0        2 
  14 chr14_30148723     HPrz    C    G        0      0        2 
  14 chr14_30148723     ZBoe    C    G        0      0        2 
  14 chr14_30148723     ZGre    C    G        0      0        2 
  14 chr14_30148723     ZHar    C    G        0      0        2 
  14 chr14_30148723   Sample    C    G        1      2        2 
  14 chr14_30149541     AAsi    G    A        0      0        2 
  14 chr14_30149541     AKia    G    A        0      0        2 
  14 chr14_30149541     AOna    G    A        0      0        2 
  14 chr14_30149541     ASom    G    A        0      0        2 
  14 chr14_30149541     HCab    G    A        0      0        2 
  14 chr14_30149541     HPrz    G    A        0      0        2 
  14 chr14_30149541     ZBoe    G    A        1      2        2 
  14 chr14_30149541     ZGre    G    A        1      2        2 
  14 chr14_30149541     ZHar    G    A        0      0        2 
  14 chr14_30149541   Sample    G    A        0      0        2 
  14 chr14_30153210     AAsi    G    T        0      0        2 
  14 chr14_30153210     AKia    G    T        1      2        2 
  14 chr14_30153210     AOna    G    T        0      0        2 
  14 chr14_30153210     ASom    G    T        0      0        2 
  14 chr14_30153210     HCab    G    T        0      0        2 
  14 chr14_30153210     HPrz    G    T        0      0        2 
  14 chr14_30153210     ZBoe    G    T        0      0        2 
  14 chr14_30153210     ZGre    G    T        0      0        2 
  14 chr14_30153210     ZHar    G    T        0      0        2 
  14 chr14_30153210   Sample    G    T        0      0        2 
  14 chr14_30153526     AAsi    T    C        0      0        2 
  14 chr14_30153526     AKia    T    C        0      0        2 
  14 chr14_30153526     AOna    T    C        0      0        2 
  14 chr14_30153526     ASom    T    C        0      0        2 
  14 chr14_30153526     HCab    T    C        0      0        2 
  14 chr14_30153526     HPrz    T    C        0      0        2 
  14 chr14_30153526     ZBoe    T    C      0.5      1        2 
  14 chr14_30153526     ZGre    T    C        0      0        2 
  14 chr14_30153526     ZHar    T    C        0      0        2 
  14 chr14_30153526   Sample    T    C        0      0        2 
  14 chr14_30155571     AAsi    A    C        0      0        2 
  14 chr14_30155571     AKia    A    C        1      2        2 
  14 chr14_30155571     AOna    A    C        1      2        2 
  14 chr14_30155571     ASom    A    C        0      0        2 
  14 chr14_30155571     HCab    A    C        0      0        2 
  14 chr14_30155571     HPrz    A    C        0      0        2 
  14 chr14_30155571     ZBoe    A    C        1      2        2 
  14 chr14_30155571     ZGre    A    C        0      0        2 
  14 chr14_30155571     ZHar    A    C        1      2        2 
  14 chr14_30155571   Sample    A    C        0      0        2 
  14 chr14_30156854     AAsi    T    G        0      0        2 
  14 chr14_30156854     AKia    T    G        0      0        2 
  14 chr14_30156854     AOna    T    G        0      0        2 
  14 chr14_30156854     ASom    T    G        0      0        2 
  14 chr14_30156854     HCab    T    G        1      2        2 
  14 chr14_30156854     HPrz    T    G        1      2        2 
  14 chr14_30156854     ZBoe    T    G        0      0        2 
  14 chr14_30156854     ZGre    T    G        0      0        2 
  14 chr14_30156854     ZHar    T    G        0      0        2 
  14 chr14_30156854   Sample    T    G        0      0        2 
  14 chr14_30157267     AAsi    G    C        0      0        2 
  14 chr14_30157267     AKia    G    C        1      2        2 
  14 chr14_30157267     AOna    G    C        0      0        2 
  14 chr14_30157267     ASom    G    C        0      0        2 
  14 chr14_30157267     HCab    G    C        0      0        2 
  14 chr14_30157267     HPrz    G    C        0      0        2 
  14 chr14_30157267     ZBoe    G    C        0      0        2 
  14 chr14_30157267     ZGre    G    C        0      0        2 
  14 chr14_30157267     ZHar    G    C        0      0        2 
  14 chr14_30157267   Sample    G    C        0      0        2 
  14 chr14_30158194     AAsi    C    T        0      0        2 
  14 chr14_30158194     AKia    C    T        0      0        2 
  14 chr14_30158194     AOna    C    T      0.5      1        2 
  14 chr14_30158194     ASom    C    T        0      0        2 
  14 chr14_30158194     HCab    C    T        0      0        2 
  14 chr14_30158194     HPrz    C    T        0      0        2 
  14 chr14_30158194     ZBoe    C    T        0      0        2 
  14 chr14_30158194     ZGre    C    T        0      0        2 
  14 chr14_30158194     ZHar    C    T        0      0        2 
  14 chr14_30158194   Sample    C    T        0      0        2 
  14 chr14_30167803     AAsi    A    G        0      0        2 
  14 chr14_30167803     AKia    A    G        0      0        2 
  14 chr14_30167803     AOna    A    G        0      0        2 
  14 chr14_30167803     ASom    A    G        0      0        2 
  14 chr14_30167803     HCab    A    G        0      0        2 
  14 chr14_30167803     HPrz    A    G        0      0        2 
  14 chr14_30167803     ZBoe    A    G        0      0        2 
  14 chr14_30167803     ZGre    A    G        0      0        2 
  14 chr14_30167803     ZHar    A    G        1      2        2 
  14 chr14_30167803   Sample    A    G        0      0        2 
  14 chr14_30170208     AAsi    G    A        0      0        2 
  14 chr14_30170208     AKia    G    A        0      0        2 
  14 chr14_30170208     AOna    G    A        0      0        2 
  14 chr14_30170208     ASom    G    A        0      0        2 
  14 chr14_30170208     HCab    G    A        1      2        2 
  14 chr14_30170208     HPrz    G    A        1      2        2 
  14 chr14_30170208     ZBoe    G    A        0      0        2 
  14 chr14_30170208     ZGre    G    A        0      0        2 
  14 chr14_30170208     ZHar    G    A        0      0        2 
  14 chr14_30170208   Sample    G    A        0      0        2 
  14 chr14_30171988     AAsi    T    C        0      0        2 
  14 chr14_30171988     AKia    T    C        0      0        2 
  14 chr14_30171988     AOna    T    C      0.5      1        2 
  14 chr14_30171988     ASom    T    C        0      0        2 
  14 chr14_30171988     HCab    T    C        0      0        2 
  14 chr14_30171988     HPrz    T    C        0      0        2 
  14 chr14_30171988     ZBoe    T    C        0      0        2 
  14 chr14_30171988     ZGre    T    C        0      0        2 
  14 chr14_30171988     ZHar    T    C        0      0        2 
  14 chr14_30171988   Sample    T    C        0      0        2 
  14 chr14_30182307     AAsi    G    T        0      0        2 
  14 chr14_30182307     AKia    G    T        0      0        2 
  14 chr14_30182307     AOna    G    T        0      0        2 
  14 chr14_30182307     ASom    G    T        0      0        2 
  14 chr14_30182307     HCab    G    T        0      0        2 
  14 chr14_30182307     HPrz    G    T        0      0        2 
  14 chr14_30182307     ZBoe    G    T      0.5      1        2 
  14 chr14_30182307     ZGre    G    T        0      0        2 
  14 chr14_30182307     ZHar    G    T        0      0        2 
  14 chr14_30182307   Sample    G    T        0      0        2 
  14 chr14_30183296     AAsi    A    T        0      0        2 
  14 chr14_30183296     AKia    A    T        0      0        2 
  14 chr14_30183296     AOna    A    T        0      0        2 
  14 chr14_30183296     ASom    A    T        0      0        2 
  14 chr14_30183296     HCab    A    T      0.5      1        2 
  14 chr14_30183296     HPrz    A    T        0      0        2 
  14 chr14_30183296     ZBoe    A    T        0      0        2 
  14 chr14_30183296     ZGre    A    T        0      0        2 
  14 chr14_30183296     ZHar    A    T        0      0        2 
  14 chr14_30183296   Sample    A    T        0      0        2 
  14 chr14_30185765     AAsi    G    A        0      0        2 
  14 chr14_30185765     AKia    G    A        0      0        2 
  14 chr14_30185765     AOna    G    A        0      0        2 
  14 chr14_30185765     ASom    G    A        0      0        2 
  14 chr14_30185765     HCab    G    A        0      0        2 
  14 chr14_30185765     HPrz    G    A      0.5      1        2 
  14 chr14_30185765     ZBoe    G    A        0      0        2 
  14 chr14_30185765     ZGre    G    A        0      0        2 
  14 chr14_30185765     ZHar    G    A        0      0        2 
  14 chr14_30185765   Sample    G    A        0      0        2 
  14 chr14_30187344     AAsi    T    C        0      0        2 
  14 chr14_30187344     AKia    T    C        0      0        2 
  14 chr14_30187344     AOna    T    C        0      0        2 
  14 chr14_30187344     ASom    T    C        0      0        2 
  14 chr14_30187344     HCab    T    C        0      0        2 
  14 chr14_30187344     HPrz    T    C      0.5      1        2 
  14 chr14_30187344     ZBoe    T    C        0      0        2 
  14 chr14_30187344     ZGre    T    C        0      0        2 
  14 chr14_30187344     ZHar    T    C        0      0        2 
  14 chr14_30187344   Sample    T    C        0      0        2 
  14 chr14_30190065     AAsi    T    C        0      0        2 
  14 chr14_30190065     AKia    T    C        0      0        2 
  14 chr14_30190065     AOna    T    C        0      0        2 
  14 chr14_30190065     ASom    T    C        0      0        2 
  14 chr14_30190065     HCab    T    C        0      0        2 
  14 chr14_30190065     HPrz    T    C        0      0        2 
  14 chr14_30190065     ZBoe    T    C      0.5      1        2 
  14 chr14_30190065     ZGre    T    C        0      0        2 
  14 chr14_30190065     ZHar    T    C        0      0        2 
  14 chr14_30190065   Sample    T    C        0      0        2 
  14 chr14_30191250     AAsi    C    A        0      0        2 
  14 chr14_30191250     AKia    C    A        0      0        2 
  14 chr14_30191250     AOna    C    A        0      0        2 
  14 chr14_30191250     ASom    C    A        0      0        2 
  14 chr14_30191250     HCab    C    A        1      2        2 
  14 chr14_30191250     HPrz    C    A        1      2        2 
  14 chr14_30191250     ZBoe    C    A        0      0        2 
  14 chr14_30191250     ZGre    C    A        0      0        2 
  14 chr14_30191250     ZHar    C    A        0      0        2 
  14 chr14_30191250   Sample    C    A        0      0        2 
  14 chr14_30197693     AAsi    A    C        0      0        2 
  14 chr14_30197693     AKia    A    C        0      0        2 
  14 chr14_30197693     AOna    A    C        0      0        2 
  14 chr14_30197693     ASom    A    C        0      0        2 
  14 chr14_30197693     HCab    A    C        0      0        2 
  14 chr14_30197693     HPrz    A    C        0      0        2 
  14 chr14_30197693     ZBoe    A    C      0.5      1        2 
  14 chr14_30197693     ZGre    A    C        0      0        2 
  14 chr14_30197693     ZHar    A    C        0      0        2 
  14 chr14_30197693   Sample    A    C        0      0        2 
  14 chr14_30197896     AAsi    T    C        0      0        2 
  14 chr14_30197896     AKia    T    C        0      0        2 
  14 chr14_30197896     AOna    T    C        0      0        2 
  14 chr14_30197896     ASom    T    C        0      0        2 
  14 chr14_30197896     HCab    T    C        0      0        2 
  14 chr14_30197896     HPrz    T    C        0      0        2 
  14 chr14_30197896     ZBoe    T    C      0.5      1        2 
  14 chr14_30197896     ZGre    T    C        0      0        2 
  14 chr14_30197896     ZHar    T    C        0      0        2 
  14 chr14_30197896   Sample    T    C        0      0        2 
  14 chr14_30203227     AAsi    T    C        0      0        2 
  14 chr14_30203227     AKia    T    C        0      0        2 
  14 chr14_30203227     AOna    T    C        0      0        2 
  14 chr14_30203227     ASom    T    C        0      0        2 
  14 chr14_30203227     HCab    T    C        0      0        2 
  14 chr14_30203227     HPrz    T    C        0      0        2 
  14 chr14_30203227     ZBoe    T    C        0      0        2 
  14 chr14_30203227     ZGre    T    C        0      0        2 
  14 chr14_30203227     ZHar    T    C        1      2        2 
  14 chr14_30203227   Sample    T    C        0      0        2 
  14 chr14_30213930     AAsi    A    G        0      0        2 
  14 chr14_30213930     AKia    A    G        0      0        2 
  14 chr14_30213930     AOna    A    G        0      0        2 
  14 chr14_30213930     ASom    A    G        0      0        2 
  14 chr14_30213930     HCab    A    G        0      0        2 
  14 chr14_30213930     HPrz    A    G        0      0        2 
  14 chr14_30213930     ZBoe    A    G        0      0        2 
  14 chr14_30213930     ZGre    A    G        1      2        2 
  14 chr14_30213930     ZHar    A    G        0      0        2 
  14 chr14_30213930   Sample    A    G        0      0        2 
  14 chr14_30214606     AAsi    C    T        0      0        2 
  14 chr14_30214606     AKia    C    T        0      0        2 
  14 chr14_30214606     AOna    C    T        0      0        2 
  14 chr14_30214606     ASom    C    T        0      0        2 
  14 chr14_30214606     HCab    C    T        1      2        2 
  14 chr14_30214606     HPrz    C    T        1      2        2 
  14 chr14_30214606     ZBoe    C    T        0      0        2 
  14 chr14_30214606     ZGre    C    T        0      0        2 
  14 chr14_30214606     ZHar    C    T        0      0        2 
  14 chr14_30214606   Sample    C    T        0      0        2 
  14 chr14_30222296     AAsi    C    T        0      0        2 
  14 chr14_30222296     AKia    C    T        1      2        2 
  14 chr14_30222296     AOna    C    T        1      2        2 
  14 chr14_30222296     ASom    C    T        0      0        2 
  14 chr14_30222296     HCab    C    T        0      0        2 
  14 chr14_30222296     HPrz    C    T        0      0        2 
  14 chr14_30222296     ZBoe    C    T        0      0        2 
  14 chr14_30222296     ZGre    C    T        0      0        2 
  14 chr14_30222296     ZHar    C    T        0      0        2 
  14 chr14_30222296   Sample    C    T        0      0        2 
  14 chr14_30227619     AAsi    A    G        0      0        2 
  14 chr14_30227619     AKia    A    G        0      0        2 
  14 chr14_30227619     AOna    A    G        0      0        2 
  14 chr14_30227619     ASom    A    G        0      0        2 
  14 chr14_30227619     HCab    A    G        1      2        2 
  14 chr14_30227619     HPrz    A    G        1      2        2 
  14 chr14_30227619     ZBoe    A    G        0      0        2 
  14 chr14_30227619     ZGre    A    G        0      0        2 
  14 chr14_30227619     ZHar    A    G        0      0        2 
  14 chr14_30227619   Sample    A    G        0      0        2 
  14 chr14_30233357     AAsi    G    A        0      0        2 
  14 chr14_30233357     AKia    G    A        0      0        2 
  14 chr14_30233357     AOna    G    A        0      0        2 
  14 chr14_30233357     ASom    G    A        0      0        2 
  14 chr14_30233357     HCab    G    A        1      2        2 
  14 chr14_30233357     HPrz    G    A        1      2        2 
  14 chr14_30233357     ZBoe    G    A        0      0        2 
  14 chr14_30233357     ZGre    G    A        0      0        2 
  14 chr14_30233357     ZHar    G    A        0      0        2 
  14 chr14_30233357   Sample    G    A        0      0        2 
  14 chr14_30234237     AAsi    T    A      0.5      1        2 
  14 chr14_30234237     AKia    T    A        0      0        2 
  14 chr14_30234237     AOna    T    A        0      0        2 
  14 chr14_30234237     ASom    T    A        0      0        2 
  14 chr14_30234237     HCab    T    A        0      0        2 
  14 chr14_30234237     HPrz    T    A        0      0        2 
  14 chr14_30234237     ZBoe    T    A        0      0        2 
  14 chr14_30234237     ZGre    T    A        0      0        2 
  14 chr14_30234237     ZHar    T    A        0      0        2 
  14 chr14_30234237   Sample    T    A        0      0        2 
  14 chr14_30238508     AAsi    T    C        0      0        2 
  14 chr14_30238508     AKia    T    C        0      0        2 
  14 chr14_30238508     AOna    T    C        0      0        2 
  14 chr14_30238508     ASom    T    C        0      0        2 
  14 chr14_30238508     HCab    T    C        0      0        2 
  14 chr14_30238508     HPrz    T    C      0.5      1        2 
  14 chr14_30238508     ZBoe    T    C        0      0        2 
  14 chr14_30238508     ZGre    T    C        0      0        2 
  14 chr14_30238508     ZHar    T    C        0      0        2 
  14 chr14_30238508   Sample    T    C        0      0        2 
  14 chr14_30239778     AAsi    C    T        0      0        2 
  14 chr14_30239778     AKia    C    T        0      0        2 
  14 chr14_30239778     AOna    C    T        0      0        2 
  14 chr14_30239778     ASom    C    T        0      0        2 
  14 chr14_30239778     HCab    C    T        1      2        2 
  14 chr14_30239778     HPrz    C    T        1      2        2 
  14 chr14_30239778     ZBoe    C    T        0      0        2 
  14 chr14_30239778     ZGre    C    T        0      0        2 
  14 chr14_30239778     ZHar    C    T        0      0        2 
  14 chr14_30239778   Sample    C    T        0      0        2 
  14 chr14_30239863     AAsi    G    A        0      0        2 
  14 chr14_30239863     AKia    G    A        0      0        2 
  14 chr14_30239863     AOna    G    A      0.5      1        2 
  14 chr14_30239863     ASom    G    A        0      0        2 
  14 chr14_30239863     HCab    G    A        0      0        2 
  14 chr14_30239863     HPrz    G    A        0      0        2 
  14 chr14_30239863     ZBoe    G    A        0      0        2 
  14 chr14_30239863     ZGre    G    A        0      0        2 
  14 chr14_30239863     ZHar    G    A        0      0        2 
  14 chr14_30239863   Sample    G    A        0      0        2 
  14 chr14_30241991     AAsi    G    A        0      0        2 
  14 chr14_30241991     AKia    G    A        0      0        2 
  14 chr14_30241991     AOna    G    A        0      0        2 
  14 chr14_30241991     ASom    G    A        0      0        2 
  14 chr14_30241991     HCab    G    A        0      0        2 
  14 chr14_30241991     HPrz    G    A        0      0        2 
  14 chr14_30241991     ZBoe    G    A      0.5      1        2 
  14 chr14_30241991     ZGre    G    A        0      0        2 
  14 chr14_30241991     ZHar    G    A        0      0        2 
  14 chr14_30241991   Sample    G    A        0      0        2 
  14 chr14_30245856     AAsi    C    G        0      0        2 
  14 chr14_30245856     AKia    C    G        0      0        2 
  14 chr14_30245856     AOna    C    G      0.5      1        2 
  14 chr14_30245856     ASom    C    G        0      0        2 
  14 chr14_30245856     HCab    C    G        0      0        2 
  14 chr14_30245856     HPrz    C    G        0      0        2 
  14 chr14_30245856     ZBoe    C    G        0      0        2 
  14 chr14_30245856     ZGre    C    G        0      0        2 
  14 chr14_30245856     ZHar    C    G        0      0        2 
  14 chr14_30245856   Sample    C    G        0      0        2 
  14 chr14_30248509     AAsi    G    A        0      0        2 
  14 chr14_30248509     AKia    G    A        0      0        2 
  14 chr14_30248509     AOna    G    A        0      0        2 
  14 chr14_30248509     ASom    G    A        0      0        2 
  14 chr14_30248509     HCab    G    A      0.5      1        2 
  14 chr14_30248509     HPrz    G    A        0      0        2 
  14 chr14_30248509     ZBoe    G    A        0      0        2 
  14 chr14_30248509     ZGre    G    A        0      0        2 
  14 chr14_30248509     ZHar    G    A        0      0        2 
  14 chr14_30248509   Sample    G    A        0      0        2 
  14 chr14_30252970     AAsi    G    A        0      0        2 
  14 chr14_30252970     AKia    G    A        0      0        2 
  14 chr14_30252970     AOna    G    A        0      0        2 
  14 chr14_30252970     ASom    G    A        0      0        2 
  14 chr14_30252970     HCab    G    A        0      0        2 
  14 chr14_30252970     HPrz    G    A        0      0        2 
  14 chr14_30252970     ZBoe    G    A        0      0        2 
  14 chr14_30252970     ZGre    G    A        0      0        2 
  14 chr14_30252970     ZHar    G    A        1      2        2 
  14 chr14_30252970   Sample    G    A        0      0        2 
  14 chr14_30264175     AAsi    T    C        0      0        2 
  14 chr14_30264175     AKia    T    C        0      0        2 
  14 chr14_30264175     AOna    T    C        0      0        2 
  14 chr14_30264175     ASom    T    C        0      0        2 
  14 chr14_30264175     HCab    T    C        0      0        2 
  14 chr14_30264175     HPrz    T    C        0      0        2 
  14 chr14_30264175     ZBoe    T    C        0      0        2 
  14 chr14_30264175     ZGre    T    C        0      0        2 
  14 chr14_30264175     ZHar    T    C        1      2        2 
  14 chr14_30264175   Sample    T    C        0      0        2 
  14 chr14_30264205     AAsi    A    G        0      0        2 
  14 chr14_30264205     AKia    A    G        0      0        2 
  14 chr14_30264205     AOna    A    G        0      0        2 
  14 chr14_30264205     ASom    A    G        0      0        2 
  14 chr14_30264205     HCab    A    G        1      2        2 
  14 chr14_30264205     HPrz    A    G        1      2        2 
  14 chr14_30264205     ZBoe    A    G        0      0        2 
  14 chr14_30264205     ZGre    A    G        0      0        2 
  14 chr14_30264205     ZHar    A    G        0      0        2 
  14 chr14_30264205   Sample    A    G        0      0        2 
  14 chr14_30270646     AAsi    A    G        0      0        2 
  14 chr14_30270646     AKia    A    G        0      0        2 
  14 chr14_30270646     AOna    A    G        0      0        2 
  14 chr14_30270646     ASom    A    G        0      0        2 
  14 chr14_30270646     HCab    A    G        0      0        2 
  14 chr14_30270646     HPrz    A    G        0      0        2 
  14 chr14_30270646     ZBoe    A    G      0.5      1        2 
  14 chr14_30270646     ZGre    A    G        0      0        2 
  14 chr14_30270646     ZHar    A    G        0      0        2 
  14 chr14_30270646   Sample    A    G        0      0        2 
  14 chr14_30270695     AAsi    A    G        0      0        2 
  14 chr14_30270695     AKia    A    G      0.5      1        2 
  14 chr14_30270695     AOna    A    G        0      0        2 
  14 chr14_30270695     ASom    A    G        0      0        2 
  14 chr14_30270695     HCab    A    G        0      0        2 
  14 chr14_30270695     HPrz    A    G        0      0        2 
  14 chr14_30270695     ZBoe    A    G        0      0        2 
  14 chr14_30270695     ZGre    A    G        0      0        2 
  14 chr14_30270695     ZHar    A    G        0      0        2 
  14 chr14_30270695   Sample    A    G        0      0        2 
  14 chr14_30274901     AAsi    G    A        0      0        2 
  14 chr14_30274901     AKia    G    A      0.5      1        2 
  14 chr14_30274901     AOna    G    A        0      0        2 
  14 chr14_30274901     ASom    G    A        0      0        2 
  14 chr14_30274901     HCab    G    A        0      0        2 
  14 chr14_30274901     HPrz    G    A        0      0        2 
  14 chr14_30274901     ZBoe    G    A        0      0        2 
  14 chr14_30274901     ZGre    G    A        0      0        2 
  14 chr14_30274901     ZHar    G    A        0      0        2 
  14 chr14_30274901   Sample    G    A        0      0        2 
  14 chr14_30281403     AAsi    G    A        0      0        2 
  14 chr14_30281403     AKia    G    A        0      0        2 
  14 chr14_30281403     AOna    G    A        0      0        2 
  14 chr14_30281403     ASom    G    A        0      0        2 
  14 chr14_30281403     HCab    G    A      0.5      1        2 
  14 chr14_30281403     HPrz    G    A        1      2        2 
  14 chr14_30281403     ZBoe    G    A        0      0        2 
  14 chr14_30281403     ZGre    G    A        0      0        2 
  14 chr14_30281403     ZHar    G    A        0      0        2 
  14 chr14_30281403   Sample    G    A        0      0        2 
  14 chr14_30295911     AAsi    A    G        0      0        2 
  14 chr14_30295911     AKia    A    G        0      0        2 
  14 chr14_30295911     AOna    A    G        0      0        2 
  14 chr14_30295911     ASom    A    G        0      0        2 
  14 chr14_30295911     HCab    A    G        0      0        2 
  14 chr14_30295911     HPrz    A    G        0      0        2 
  14 chr14_30295911     ZBoe    A    G      0.5      1        2 
  14 chr14_30295911     ZGre    A    G        0      0        2 
  14 chr14_30295911     ZHar    A    G        0      0        2 
  14 chr14_30295911   Sample    A    G        0      0        2 
  14 chr14_30296352     AAsi    A    T        0      0        2 
  14 chr14_30296352     AKia    A    T        0      0        2 
  14 chr14_30296352     AOna    A    T        0      0        2 
  14 chr14_30296352     ASom    A    T        0      0        2 
  14 chr14_30296352     HCab    A    T        0      0        2 
  14 chr14_30296352     HPrz    A    T        0      0        2 
  14 chr14_30296352     ZBoe    A    T        0      0        2 
  14 chr14_30296352     ZGre    A    T        1      2        2 
  14 chr14_30296352     ZHar    A    T        0      0        2 
  14 chr14_30296352   Sample    A    T        0      0        2 
  14 chr14_30306722     AAsi    G    A        0      0        2 
  14 chr14_30306722     AKia    G    A        0      0        2 
  14 chr14_30306722     AOna    G    A        0      0        2 
  14 chr14_30306722     ASom    G    A        0      0        2 
  14 chr14_30306722     HCab    G    A        1      2        2 
  14 chr14_30306722     HPrz    G    A        1      2        2 
  14 chr14_30306722     ZBoe    G    A        0      0        2 
  14 chr14_30306722     ZGre    G    A        0      0        2 
  14 chr14_30306722     ZHar    G    A        0      0        2 
  14 chr14_30306722   Sample    G    A        0      0        2 
  14 chr14_30312431     AAsi    G    A        0      0        2 
  14 chr14_30312431     AKia    G    A        0      0        2 
  14 chr14_30312431     AOna    G    A      0.5      1        2 
  14 chr14_30312431     ASom    G    A        0      0        2 
  14 chr14_30312431     HCab    G    A        0      0        2 
  14 chr14_30312431     HPrz    G    A        0      0        2 
  14 chr14_30312431     ZBoe    G    A        0      0        2 
  14 chr14_30312431     ZGre    G    A        0      0        2 
  14 chr14_30312431     ZHar    G    A        0      0        2 
  14 chr14_30312431   Sample    G    A        0      0        2 
  14 chr14_30314588     AAsi    A    G        0      0        2 
  14 chr14_30314588     AKia    A    G        0      0        2 
  14 chr14_30314588     AOna    A    G        0      0        2 
  14 chr14_30314588     ASom    A    G        0      0        2 
  14 chr14_30314588     HCab    A    G        0      0        2 
  14 chr14_30314588     HPrz    A    G        0      0        2 
  14 chr14_30314588     ZBoe    A    G      0.5      1        2 
  14 chr14_30314588     ZGre    A    G        0      0        2 
  14 chr14_30314588     ZHar    A    G        0      0        2 
  14 chr14_30314588   Sample    A    G        0      0        2 
  14 chr14_30319908     AAsi    T    C        0      0        2 
  14 chr14_30319908     AKia    T    C        0      0        2 
  14 chr14_30319908     AOna    T    C        0      0        2 
  14 chr14_30319908     ASom    T    C        1      2        2 
  14 chr14_30319908     HCab    T    C        0      0        2 
  14 chr14_30319908     HPrz    T    C        0      0        2 
  14 chr14_30319908     ZBoe    T    C        0      0        2 
  14 chr14_30319908     ZGre    T    C        0      0        2 
  14 chr14_30319908     ZHar    T    C        0      0        2 
  14 chr14_30319908   Sample    T    C        0      0        2 
  14 chr14_30324973     AAsi    C    A        0      0        2 
  14 chr14_30324973     AKia    C    A        0      0        2 
  14 chr14_30324973     AOna    C    A      0.5      1        2 
  14 chr14_30324973     ASom    C    A        0      0        2 
  14 chr14_30324973     HCab    C    A        0      0        2 
  14 chr14_30324973     HPrz    C    A        0      0        2 
  14 chr14_30324973     ZBoe    C    A        0      0        2 
  14 chr14_30324973     ZGre    C    A        0      0        2 
  14 chr14_30324973     ZHar    C    A        0      0        2 
  14 chr14_30324973   Sample    C    A        0      0        2 
  14 chr14_30338090     AAsi    T    C        0      0        2 
  14 chr14_30338090     AKia    T    C      0.5      1        2 
  14 chr14_30338090     AOna    T    C        0      0        2 
  14 chr14_30338090     ASom    T    C        0      0        2 
  14 chr14_30338090     HCab    T    C        0      0        2 
  14 chr14_30338090     HPrz    T    C        0      0        2 
  14 chr14_30338090     ZBoe    T    C        0      0        2 
  14 chr14_30338090     ZGre    T    C        0      0        2 
  14 chr14_30338090     ZHar    T    C        0      0        2 
  14 chr14_30338090   Sample    T    C        0      0        2 
  14 chr14_30343427     AAsi    G    A        0      0        2 
  14 chr14_30343427     AKia    G    A        0      0        2 
  14 chr14_30343427     AOna    G    A        0      0        2 
  14 chr14_30343427     ASom    G    A        0      0        2 
  14 chr14_30343427     HCab    G    A        0      0        2 
  14 chr14_30343427     HPrz    G    A        0      0        2 
  14 chr14_30343427     ZBoe    G    A        0      0        2 
  14 chr14_30343427     ZGre    G    A        0      0        2 
  14 chr14_30343427     ZHar    G    A        1      2        2 
  14 chr14_30343427   Sample    G    A        0      0        2 
  14 chr14_30344293     AAsi    C    A        0      0        2 
  14 chr14_30344293     AKia    C    A        0      0        2 
  14 chr14_30344293     AOna    C    A        1      2        2 
  14 chr14_30344293     ASom    C    A        0      0        2 
  14 chr14_30344293     HCab    C    A        0      0        2 
  14 chr14_30344293     HPrz    C    A        0      0        2 
  14 chr14_30344293     ZBoe    C    A        0      0        2 
  14 chr14_30344293     ZGre    C    A        0      0        2 
  14 chr14_30344293     ZHar    C    A        0      0        2 
  14 chr14_30344293   Sample    C    A        0      0        2 
  14 chr14_30345408     AAsi    C    T        0      0        2 
  14 chr14_30345408     AKia    C    T        0      0        2 
  14 chr14_30345408     AOna    C    T        0      0        2 
  14 chr14_30345408     ASom    C    T        0      0        2 
  14 chr14_30345408     HCab    C    T        0      0        2 
  14 chr14_30345408     HPrz    C    T        0      0        2 
  14 chr14_30345408     ZBoe    C    T      0.5      1        2 
  14 chr14_30345408     ZGre    C    T        0      0        2 
  14 chr14_30345408     ZHar    C    T        0      0        2 
  14 chr14_30345408   Sample    C    T        0      0        2 
  14 chr14_30350554     AAsi    G    C        0      0        2 
  14 chr14_30350554     AKia    G    C        0      0        2 
  14 chr14_30350554     AOna    G    C        0      0        2 
  14 chr14_30350554     ASom    G    C        0      0        2 
  14 chr14_30350554     HCab    G    C      0.5      1        2 
  14 chr14_30350554     HPrz    G    C        0      0        2 
  14 chr14_30350554     ZBoe    G    C        0      0        2 
  14 chr14_30350554     ZGre    G    C        0      0        2 
  14 chr14_30350554     ZHar    G    C        0      0        2 
  14 chr14_30350554   Sample    G    C        0      0        2 
  14 chr14_30351193     AAsi    G    T        0      0        2 
  14 chr14_30351193     AKia    G    T        0      0        2 
  14 chr14_30351193     AOna    G    T        0      0        2 
  14 chr14_30351193     ASom    G    T        0      0        2 
  14 chr14_30351193     HCab    G    T        1      2        2 
  14 chr14_30351193     HPrz    G    T        1      2        2 
  14 chr14_30351193     ZBoe    G    T        0      0        2 
  14 chr14_30351193     ZGre    G    T        0      0        2 
  14 chr14_30351193     ZHar    G    T        0      0        2 
  14 chr14_30351193   Sample    G    T        0      0        2 
  14 chr14_30352903     AAsi    C    G        0      0        2 
  14 chr14_30352903     AKia    C    G        0      0        2 
  14 chr14_30352903     AOna    C    G        0      0        2 
  14 chr14_30352903     ASom    C    G        0      0        2 
  14 chr14_30352903     HCab    C    G      0.5      1        2 
  14 chr14_30352903     HPrz    C    G      0.5      1        2 
  14 chr14_30352903     ZBoe    C    G        0      0        2 
  14 chr14_30352903     ZGre    C    G        0      0        2 
  14 chr14_30352903     ZHar    C    G        0      0        2 
  14 chr14_30352903   Sample    C    G        0      0        2 
  14 chr14_30359743     AAsi    G    A        0      0        2 
  14 chr14_30359743     AKia    G    A        0      0        2 
  14 chr14_30359743     AOna    G    A        0      0        2 
  14 chr14_30359743     ASom    G    A        0      0        2 
  14 chr14_30359743     HCab    G    A        0      0        2 
  14 chr14_30359743     HPrz    G    A        0      0        2 
  14 chr14_30359743     ZBoe    G    A      0.5      1        2 
  14 chr14_30359743     ZGre    G    A        0      0        2 
  14 chr14_30359743     ZHar    G    A        0      0        2 
  14 chr14_30359743   Sample    G    A        0      0        2 
  14 chr14_30368041     AAsi    C    T        0      0        2 
  14 chr14_30368041     AKia    C    T        0      0        2 
  14 chr14_30368041     AOna    C    T        1      2        2 
  14 chr14_30368041     ASom    C    T        0      0        2 
  14 chr14_30368041     HCab    C    T        0      0        2 
  14 chr14_30368041     HPrz    C    T        0      0        2 
  14 chr14_30368041     ZBoe    C    T        0      0        2 
  14 chr14_30368041     ZGre    C    T        0      0        2 
  14 chr14_30368041     ZHar    C    T        0      0        2 
  14 chr14_30368041   Sample    C    T        0      0        2 
  14 chr14_30376147     AAsi    C    G      0.5      1        2 
  14 chr14_30376147     AKia    C    G        0      0        2 
  14 chr14_30376147     AOna    C    G        0      0        2 
  14 chr14_30376147     ASom    C    G        0      0        2 
  14 chr14_30376147     HCab    C    G        0      0        2 
  14 chr14_30376147     HPrz    C    G        0      0        2 
  14 chr14_30376147     ZBoe    C    G        0      0        2 
  14 chr14_30376147     ZGre    C    G        0      0        2 
  14 chr14_30376147     ZHar    C    G        0      0        2 
  14 chr14_30376147   Sample    C    G        1      2        2 
  14 chr14_30379135     AAsi    T    A        0      0        2 
  14 chr14_30379135     AKia    T    A        0      0        2 
  14 chr14_30379135     AOna    T    A        0      0        2 
  14 chr14_30379135     ASom    T    A        0      0        2 
  14 chr14_30379135     HCab    T    A        1      2        2 
  14 chr14_30379135     HPrz    T    A        1      2        2 
  14 chr14_30379135     ZBoe    T    A        0      0        2 
  14 chr14_30379135     ZGre    T    A        0      0        2 
  14 chr14_30379135     ZHar    T    A        0      0        2 
  14 chr14_30379135   Sample    T    A        0      0        2 
  14 chr14_30381264     AAsi    G    C        0      0        2 
  14 chr14_30381264     AKia    G    C        1      2        2 
  14 chr14_30381264     AOna    G    C        0      0        2 
  14 chr14_30381264     ASom    G    C        0      0        2 
  14 chr14_30381264     HCab    G    C        0      0        2 
  14 chr14_30381264     HPrz    G    C        0      0        2 
  14 chr14_30381264     ZBoe    G    C        0      0        2 
  14 chr14_30381264     ZGre    G    C        0      0        2 
  14 chr14_30381264     ZHar    G    C        0      0        2 
  14 chr14_30381264   Sample    G    C        0      0        2 
  14 chr14_30381769     AAsi    T    G        0      0        2 
  14 chr14_30381769     AKia    T    G        0      0        2 
  14 chr14_30381769     AOna    T    G      0.5      1        2 
  14 chr14_30381769     ASom    T    G        0      0        2 
  14 chr14_30381769     HCab    T    G        0      0        2 
  14 chr14_30381769     HPrz    T    G        0      0        2 
  14 chr14_30381769     ZBoe    T    G        0      0        2 
  14 chr14_30381769     ZGre    T    G        0      0        2 
  14 chr14_30381769     ZHar    T    G        0      0        2 
  14 chr14_30381769   Sample    T    G        0      0        2 
  14 chr14_30384135     AAsi    T    C        0      0        2 
  14 chr14_30384135     AKia    T    C        1      2        2 
  14 chr14_30384135     AOna    T    C        0      0        2 
  14 chr14_30384135     ASom    T    C        0      0        2 
  14 chr14_30384135     HCab    T    C        0      0        2 
  14 chr14_30384135     HPrz    T    C        0      0        2 
  14 chr14_30384135     ZBoe    T    C        0      0        2 
  14 chr14_30384135     ZGre    T    C        0      0        2 
  14 chr14_30384135     ZHar    T    C        0      0        2 
  14 chr14_30384135   Sample    T    C        0      0        2 
  14 chr14_30388013     AAsi    C    T        0      0        2 
  14 chr14_30388013     AKia    C    T        0      0        2 
  14 chr14_30388013     AOna    C    T        0      0        2 
  14 chr14_30388013     ASom    C    T        0      0        2 
  14 chr14_30388013     HCab    C    T        0      0        2 
  14 chr14_30388013     HPrz    C    T        0      0        2 
  14 chr14_30388013     ZBoe    C    T        0      0        2 
  14 chr14_30388013     ZGre    C    T        1      2        2 
  14 chr14_30388013     ZHar    C    T        0      0        2 
  14 chr14_30388013   Sample    C    T        0      0        2 
  14 chr14_30389775     AAsi    G    A        0      0        2 
  14 chr14_30389775     AKia    G    A        0      0        2 
  14 chr14_30389775     AOna    G    A        0      0        2 
  14 chr14_30389775     ASom    G    A        0      0        2 
  14 chr14_30389775     HCab    G    A      0.5      1        2 
  14 chr14_30389775     HPrz    G    A      0.5      1        2 
  14 chr14_30389775     ZBoe    G    A        0      0        2 
  14 chr14_30389775     ZGre    G    A        0      0        2 
  14 chr14_30389775     ZHar    G    A        0      0        2 
  14 chr14_30389775   Sample    G    A        0      0        2 
  14 chr14_30391443     AAsi    C    A        0      0        2 
  14 chr14_30391443     AKia    C    A        0      0        2 
  14 chr14_30391443     AOna    C    A      0.5      1        2 
  14 chr14_30391443     ASom    C    A        0      0        2 
  14 chr14_30391443     HCab    C    A        0      0        2 
  14 chr14_30391443     HPrz    C    A        0      0        2 
  14 chr14_30391443     ZBoe    C    A        0      0        2 
  14 chr14_30391443     ZGre    C    A        0      0        2 
  14 chr14_30391443     ZHar    C    A        0      0        2 
  14 chr14_30391443   Sample    C    A        0      0        2 
  14 chr14_30395037     AAsi    A    G        0      0        2 
  14 chr14_30395037     AKia    A    G        0      0        2 
  14 chr14_30395037     AOna    A    G        0      0        2 
  14 chr14_30395037     ASom    A    G        0      0        2 
  14 chr14_30395037     HCab    A    G        0      0        2 
  14 chr14_30395037     HPrz    A    G        0      0        2 
  14 chr14_30395037     ZBoe    A    G      0.5      1        2 
  14 chr14_30395037     ZGre    A    G        0      0        2 
  14 chr14_30395037     ZHar    A    G        0      0        2 
  14 chr14_30395037   Sample    A    G        0      0        2 
  14 chr14_30400578     AAsi    T    C        0      0        2 
  14 chr14_30400578     AKia    T    C        0      0        2 
  14 chr14_30400578     AOna    T    C        0      0        2 
  14 chr14_30400578     ASom    T    C        0      0        2 
  14 chr14_30400578     HCab    T    C        1      2        2 
  14 chr14_30400578     HPrz    T    C        1      2        2 
  14 chr14_30400578     ZBoe    T    C        0      0        2 
  14 chr14_30400578     ZGre    T    C        0      0        2 
  14 chr14_30400578     ZHar    T    C        0      0        2 
  14 chr14_30400578   Sample    T    C        0      0        2 
  14 chr14_30402494     AAsi    A    T        0      0        2 
  14 chr14_30402494     AKia    A    T        0      0        2 
  14 chr14_30402494     AOna    A    T        0      0        2 
  14 chr14_30402494     ASom    A    T        0      0        2 
  14 chr14_30402494     HCab    A    T        1      2        2 
  14 chr14_30402494     HPrz    A    T        1      2        2 
  14 chr14_30402494     ZBoe    A    T        0      0        2 
  14 chr14_30402494     ZGre    A    T        0      0        2 
  14 chr14_30402494     ZHar    A    T        0      0        2 
  14 chr14_30402494   Sample    A    T        0      0        2 
  14 chr14_30406000     AAsi    C    T        1      2        2 
  14 chr14_30406000     AKia    C    T        0      0        2 
  14 chr14_30406000     AOna    C    T        0      0        2 
  14 chr14_30406000     ASom    C    T        1      2        2 
  14 chr14_30406000     HCab    C    T        1      2        2 
  14 chr14_30406000     HPrz    C    T        1      2        2 
  14 chr14_30406000     ZBoe    C    T        0      0        2 
  14 chr14_30406000     ZGre    C    T        0      0        2 
  14 chr14_30406000     ZHar    C    T        0      0        2 
  14 chr14_30406000   Sample    C    T        1      2        2 
  14 chr14_30417451     AAsi    T    C        0      0        2 
  14 chr14_30417451     AKia    T    C        0      0        2 
  14 chr14_30417451     AOna    T    C        0      0        2 
  14 chr14_30417451     ASom    T    C        0      0        2 
  14 chr14_30417451     HCab    T    C        1      2        2 
  14 chr14_30417451     HPrz    T    C        1      2        2 
  14 chr14_30417451     ZBoe    T    C        0      0        2 
  14 chr14_30417451     ZGre    T    C        0      0        2 
  14 chr14_30417451     ZHar    T    C        0      0        2 
  14 chr14_30417451   Sample    T    C        0      0        2 
  14 chr14_30418197     AAsi    C    T        1      2        2 
  14 chr14_30418197     AKia    C    T        0      0        2 
  14 chr14_30418197     AOna    C    T        0      0        2 
  14 chr14_30418197     ASom    C    T        1      2        2 
  14 chr14_30418197     HCab    C    T        0      0        2 
  14 chr14_30418197     HPrz    C    T        0      0        2 
  14 chr14_30418197     ZBoe    C    T        0      0        2 
  14 chr14_30418197     ZGre    C    T        0      0        2 
  14 chr14_30418197     ZHar    C    T        0      0        2 
  14 chr14_30418197   Sample    C    T        1      2        2 
  14 chr14_30421435     AAsi    C    A        0      0        2 
  14 chr14_30421435     AKia    C    A        0      0        2 
  14 chr14_30421435     AOna    C    A        0      0        2 
  14 chr14_30421435     ASom    C    A        0      0        2 
  14 chr14_30421435     HCab    C    A        1      2        2 
  14 chr14_30421435     HPrz    C    A        1      2        2 
  14 chr14_30421435     ZBoe    C    A        0      0        2 
  14 chr14_30421435     ZGre    C    A        0      0        2 
  14 chr14_30421435     ZHar    C    A        0      0        2 
  14 chr14_30421435   Sample    C    A        0      0        2 
  14 chr14_30428739     AAsi    A    G        0      0        2 
  14 chr14_30428739     AKia    A    G        0      0        2 
  14 chr14_30428739     AOna    A    G        0      0        2 
  14 chr14_30428739     ASom    A    G        0      0        2 
  14 chr14_30428739     HCab    A    G        1      2        2 
  14 chr14_30428739     HPrz    A    G        1      2        2 
  14 chr14_30428739     ZBoe    A    G        0      0        2 
  14 chr14_30428739     ZGre    A    G        0      0        2 
  14 chr14_30428739     ZHar    A    G        0      0        2 
  14 chr14_30428739   Sample    A    G        0      0        2 
  14 chr14_30433564     AAsi    A    C        0      0        2 
  14 chr14_30433564     AKia    A    C        0      0        2 
  14 chr14_30433564     AOna    A    C        0      0        2 
  14 chr14_30433564     ASom    A    C        0      0        2 
  14 chr14_30433564     HCab    A    C        1      2        2 
  14 chr14_30433564     HPrz    A    C        1      2        2 
  14 chr14_30433564     ZBoe    A    C        0      0        2 
  14 chr14_30433564     ZGre    A    C        0      0        2 
  14 chr14_30433564     ZHar    A    C        0      0        2 
  14 chr14_30433564   Sample    A    C        0      0        2 
  14 chr14_30433921     AAsi    T    G        0      0        2 
  14 chr14_30433921     AKia    T    G        0      0        2 
  14 chr14_30433921     AOna    T    G        0      0        2 
  14 chr14_30433921     ASom    T    G        0      0        2 
  14 chr14_30433921     HCab    T    G        1      2        2 
  14 chr14_30433921     HPrz    T    G        1      2        2 
  14 chr14_30433921     ZBoe    T    G        0      0        2 
  14 chr14_30433921     ZGre    T    G        0      0        2 
  14 chr14_30433921     ZHar    T    G        0      0        2 
  14 chr14_30433921   Sample    T    G        0      0        2 
  14 chr14_30444582     AAsi    C    G        0      0        2 
  14 chr14_30444582     AKia    C    G        0      0        2 
  14 chr14_30444582     AOna    C    G        0      0        2 
  14 chr14_30444582     ASom    C    G        0      0        2 
  14 chr14_30444582     HCab    C    G        0      0        2 
  14 chr14_30444582     HPrz    C    G        0      0        2 
  14 chr14_30444582     ZBoe    C    G        0      0        2 
  14 chr14_30444582     ZGre    C    G        1      2        2 
  14 chr14_30444582     ZHar    C    G        0      0        2 
  14 chr14_30444582   Sample    C    G        0      0        2 
  14 chr14_30448431     AAsi    G    T        0      0        2 
  14 chr14_30448431     AKia    G    T      0.5      1        2 
  14 chr14_30448431     AOna    G    T      0.5      1        2 
  14 chr14_30448431     ASom    G    T        0      0        2 
  14 chr14_30448431     HCab    G    T        0      0        2 
  14 chr14_30448431     HPrz    G    T        0      0        2 
  14 chr14_30448431     ZBoe    G    T        0      0        2 
  14 chr14_30448431     ZGre    G    T        0      0        2 
  14 chr14_30448431     ZHar    G    T        0      0        2 
  14 chr14_30448431   Sample    G    T        0      0        2 
  14 chr14_30455495     AAsi    A    G        0      0        2 
  14 chr14_30455495     AKia    A    G        0      0        2 
  14 chr14_30455495     AOna    A    G        0      0        2 
  14 chr14_30455495     ASom    A    G        0      0        2 
  14 chr14_30455495     HCab    A    G        1      2        2 
  14 chr14_30455495     HPrz    A    G        1      2        2 
  14 chr14_30455495     ZBoe    A    G        0      0        2 
  14 chr14_30455495     ZGre    A    G        0      0        2 
  14 chr14_30455495     ZHar    A    G        0      0        2 
  14 chr14_30455495   Sample    A    G        0      0        2 
  14 chr14_30457349     AAsi    A    T        0      0        2 
  14 chr14_30457349     AKia    A    T      0.5      1        2 
  14 chr14_30457349     AOna    A    T        0      0        2 
  14 chr14_30457349     ASom    A    T        0      0        2 
  14 chr14_30457349     HCab    A    T        0      0        2 
  14 chr14_30457349     HPrz    A    T        0      0        2 
  14 chr14_30457349     ZBoe    A    T        0      0        2 
  14 chr14_30457349     ZGre    A    T        0      0        2 
  14 chr14_30457349     ZHar    A    T        0      0        2 
  14 chr14_30457349   Sample    A    T        0      0        2 
  14 chr14_30467267     AAsi    A    G        0      0        2 
  14 chr14_30467267     AKia    A    G      0.5      1        2 
  14 chr14_30467267     AOna    A    G        0      0        2 
  14 chr14_30467267     ASom    A    G        0      0        2 
  14 chr14_30467267     HCab    A    G        0      0        2 
  14 chr14_30467267     HPrz    A    G        0      0        2 
  14 chr14_30467267     ZBoe    A    G        0      0        2 
  14 chr14_30467267     ZGre    A    G        0      0        2 
  14 chr14_30467267     ZHar    A    G        0      0        2 
  14 chr14_30467267   Sample    A    G        0      0        2 
  14 chr14_30469988     AAsi    G    A        0      0        2 
  14 chr14_30469988     AKia    G    A      0.5      1        2 
  14 chr14_30469988     AOna    G    A        0      0        2 
  14 chr14_30469988     ASom    G    A        0      0        2 
  14 chr14_30469988     HCab    G    A        0      0        2 
  14 chr14_30469988     HPrz    G    A        0      0        2 
  14 chr14_30469988     ZBoe    G    A        0      0        2 
  14 chr14_30469988     ZGre    G    A        0      0        2 
  14 chr14_30469988     ZHar    G    A        0      0        2 
  14 chr14_30469988   Sample    G    A        0      0        2 
  14 chr14_30474456     AAsi    T    C        0      0        2 
  14 chr14_30474456     AKia    T    C        0      0        2 
  14 chr14_30474456     AOna    T    C        0      0        2 
  14 chr14_30474456     ASom    T    C        0      0        2 
  14 chr14_30474456     HCab    T    C        1      2        2 
  14 chr14_30474456     HPrz    T    C        1      2        2 
  14 chr14_30474456     ZBoe    T    C        0      0        2 
  14 chr14_30474456     ZGre    T    C        0      0        2 
  14 chr14_30474456     ZHar    T    C        0      0        2 
  14 chr14_30474456   Sample    T    C        0      0        2 
  14 chr14_30482826     AAsi    C    G        0      0        2 
  14 chr14_30482826     AKia    C    G        0      0        2 
  14 chr14_30482826     AOna    C    G        0      0        2 
  14 chr14_30482826     ASom    C    G        0      0        2 
  14 chr14_30482826     HCab    C    G        1      2        2 
  14 chr14_30482826     HPrz    C    G        1      2        2 
  14 chr14_30482826     ZBoe    C    G        0      0        2 
  14 chr14_30482826     ZGre    C    G        0      0        2 
  14 chr14_30482826     ZHar    C    G        0      0        2 
  14 chr14_30482826   Sample    C    G        0      0        2 
  14 chr14_30484140     AAsi    A    T        0      0        2 
  14 chr14_30484140     AKia    A    T      0.5      1        2 
  14 chr14_30484140     AOna    A    T      0.5      1        2 
  14 chr14_30484140     ASom    A    T        0      0        2 
  14 chr14_30484140     HCab    A    T        0      0        2 
  14 chr14_30484140     HPrz    A    T        0      0        2 
  14 chr14_30484140     ZBoe    A    T        0      0        2 
  14 chr14_30484140     ZGre    A    T        0      0        2 
  14 chr14_30484140     ZHar    A    T        0      0        2 
  14 chr14_30484140   Sample    A    T        0      0        2 
  14 chr14_30487589     AAsi    G    T        0      0        2 
  14 chr14_30487589     AKia    G    T        0      0        2 
  14 chr14_30487589     AOna    G    T        0      0        2 
  14 chr14_30487589     ASom    G    T        0      0        2 
  14 chr14_30487589     HCab    G    T        0      0        2 
  14 chr14_30487589     HPrz    G    T        0      0        2 
  14 chr14_30487589     ZBoe    G    T        0      0        2 
  14 chr14_30487589     ZGre    G    T        0      0        2 
  14 chr14_30487589     ZHar    G    T        1      2        2 
  14 chr14_30487589   Sample    G    T        0      0        2 
  14 chr14_30492125     AAsi    T    C        0      0        2 
  14 chr14_30492125     AKia    T    C      0.5      1        2 
  14 chr14_30492125     AOna    T    C        0      0        2 
  14 chr14_30492125     ASom    T    C        0      0        2 
  14 chr14_30492125     HCab    T    C        0      0        2 
  14 chr14_30492125     HPrz    T    C        0      0        2 
  14 chr14_30492125     ZBoe    T    C        0      0        2 
  14 chr14_30492125     ZGre    T    C        0      0        2 
  14 chr14_30492125     ZHar    T    C        0      0        2 
  14 chr14_30492125   Sample    T    C        0      0        2 
  14 chr14_30495496     AAsi    G    A        0      0        2 
  14 chr14_30495496     AKia    G    A        0      0        2 
  14 chr14_30495496     AOna    G    A        0      0        2 
  14 chr14_30495496     ASom    G    A        0      0        2 
  14 chr14_30495496     HCab    G    A        1      2        2 
  14 chr14_30495496     HPrz    G    A        1      2        2 
  14 chr14_30495496     ZBoe    G    A        0      0        2 
  14 chr14_30495496     ZGre    G    A        0      0        2 
  14 chr14_30495496     ZHar    G    A        0      0        2 
  14 chr14_30495496   Sample    G    A        0      0        2 
  14 chr14_30498638     AAsi    G    T        0      0        2 
  14 chr14_30498638     AKia    G    T        0      0        2 
  14 chr14_30498638     AOna    G    T        0      0        2 
  14 chr14_30498638     ASom    G    T        0      0        2 
  14 chr14_30498638     HCab    G    T      0.5      1        2 
  14 chr14_30498638     HPrz    G    T      0.5      1        2 
  14 chr14_30498638     ZBoe    G    T        0      0        2 
  14 chr14_30498638     ZGre    G    T        0      0        2 
  14 chr14_30498638     ZHar    G    T        0      0        2 
  14 chr14_30498638   Sample    G    T        0      0        2 
  14 chr14_30500704     AAsi    A    C        0      0        2 
  14 chr14_30500704     AKia    A    C        0      0        2 
  14 chr14_30500704     AOna    A    C        0      0        2 
  14 chr14_30500704     ASom    A    C        0      0        2 
  14 chr14_30500704     HCab    A    C        0      0        2 
  14 chr14_30500704     HPrz    A    C        0      0        2 
  14 chr14_30500704     ZBoe    A    C      0.5      1        2 
  14 chr14_30500704     ZGre    A    C        0      0        2 
  14 chr14_30500704     ZHar    A    C        0      0        2 
  14 chr14_30500704   Sample    A    C        0      0        2 
  14 chr14_30502519     AAsi    G    A        0      0        2 
  14 chr14_30502519     AKia    G    A        0      0        2 
  14 chr14_30502519     AOna    G    A        0      0        2 
  14 chr14_30502519     ASom    G    A        0      0        2 
  14 chr14_30502519     HCab    G    A      0.5      1        2 
  14 chr14_30502519     HPrz    G    A      0.5      1        2 
  14 chr14_30502519     ZBoe    G    A        0      0        2 
  14 chr14_30502519     ZGre    G    A        0      0        2 
  14 chr14_30502519     ZHar    G    A        0      0        2 
  14 chr14_30502519   Sample    G    A        0      0        2 
  14 chr14_30505788     AAsi    C    G        0      0        2 
  14 chr14_30505788     AKia    C    G        0      0        2 
  14 chr14_30505788     AOna    C    G        0      0        2 
  14 chr14_30505788     ASom    C    G        0      0        2 
  14 chr14_30505788     HCab    C    G      0.5      1        2 
  14 chr14_30505788     HPrz    C    G        1      2        2 
  14 chr14_30505788     ZBoe    C    G        0      0        2 
  14 chr14_30505788     ZGre    C    G        0      0        2 
  14 chr14_30505788     ZHar    C    G        0      0        2 
  14 chr14_30505788   Sample    C    G        0      0        2 
  14 chr14_30508597     AAsi    G    A        0      0        2 
  14 chr14_30508597     AKia    G    A      0.5      1        2 
  14 chr14_30508597     AOna    G    A      0.5      1        2 
  14 chr14_30508597     ASom    G    A        0      0        2 
  14 chr14_30508597     HCab    G    A        0      0        2 
  14 chr14_30508597     HPrz    G    A        0      0        2 
  14 chr14_30508597     ZBoe    G    A        0      0        2 
  14 chr14_30508597     ZGre    G    A        0      0        2 
  14 chr14_30508597     ZHar    G    A        0      0        2 
  14 chr14_30508597   Sample    G    A        0      0        2 
  14 chr14_30519462     AAsi    A    G        0      0        2 
  14 chr14_30519462     AKia    A    G        0      0        2 
  14 chr14_30519462     AOna    A    G        0      0        2 
  14 chr14_30519462     ASom    A    G        0      0        2 
  14 chr14_30519462     HCab    A    G        0      0        2 
  14 chr14_30519462     HPrz    A    G      0.5      1        2 
  14 chr14_30519462     ZBoe    A    G        0      0        2 
  14 chr14_30519462     ZGre    A    G        0      0        2 
  14 chr14_30519462     ZHar    A    G        0      0        2 
  14 chr14_30519462   Sample    A    G        0      0        2 
  14 chr14_30522112     AAsi    T    C        0      0        2 
  14 chr14_30522112     AKia    T    C        0      0        2 
  14 chr14_30522112     AOna    T    C        0      0        2 
  14 chr14_30522112     ASom    T    C        0      0        2 
  14 chr14_30522112     HCab    T    C        0      0        2 
  14 chr14_30522112     HPrz    T    C        0      0        2 
  14 chr14_30522112     ZBoe    T    C      0.5      1        2 
  14 chr14_30522112     ZGre    T    C        0      0        2 
  14 chr14_30522112     ZHar    T    C        0      0        2 
  14 chr14_30522112   Sample    T    C        0      0        2 
  14 chr14_30525829     AAsi    C    G        0      0        2 
  14 chr14_30525829     AKia    C    G        0      0        2 
  14 chr14_30525829     AOna    C    G        0      0        2 
  14 chr14_30525829     ASom    C    G        0      0        2 
  14 chr14_30525829     HCab    C    G        1      2        2 
  14 chr14_30525829     HPrz    C    G        1      2        2 
  14 chr14_30525829     ZBoe    C    G        0      0        2 
  14 chr14_30525829     ZGre    C    G        0      0        2 
  14 chr14_30525829     ZHar    C    G        0      0        2 
  14 chr14_30525829   Sample    C    G        0      0        2 
  14 chr14_30530720     AAsi    C    T        0      0        2 
  14 chr14_30530720     AKia    C    T        0      0        2 
  14 chr14_30530720     AOna    C    T        0      0        2 
  14 chr14_30530720     ASom    C    T        0      0        2 
  14 chr14_30530720     HCab    C    T        1      2        2 
  14 chr14_30530720     HPrz    C    T        1      2        2 
  14 chr14_30530720     ZBoe    C    T        0      0        2 
  14 chr14_30530720     ZGre    C    T        0      0        2 
  14 chr14_30530720     ZHar    C    T        0      0        2 
  14 chr14_30530720   Sample    C    T        0      0        2 
  14 chr14_30539861     AAsi    G    C        0      0        2 
  14 chr14_30539861     AKia    G    C        0      0        2 
  14 chr14_30539861     AOna    G    C        0      0        2 
  14 chr14_30539861     ASom    G    C        0      0        2 
  14 chr14_30539861     HCab    G    C        1      2        2 
  14 chr14_30539861     HPrz    G    C        1      2        2 
  14 chr14_30539861     ZBoe    G    C        0      0        2 
  14 chr14_30539861     ZGre    G    C        0      0        2 
  14 chr14_30539861     ZHar    G    C        0      0        2 
  14 chr14_30539861   Sample    G    C        0      0        2 
  14 chr14_30540999     AAsi    A    G        0      0        2 
  14 chr14_30540999     AKia    A    G        0      0        2 
  14 chr14_30540999     AOna    A    G        0      0        2 
  14 chr14_30540999     ASom    A    G        0      0        2 
  14 chr14_30540999     HCab    A    G        0      0        2 
  14 chr14_30540999     HPrz    A    G        0      0        2 
  14 chr14_30540999     ZBoe    A    G        1      2        2 
  14 chr14_30540999     ZGre    A    G        0      0        2 
  14 chr14_30540999     ZHar    A    G        0      0        2 
  14 chr14_30540999   Sample    A    G        0      0        2 
  14 chr14_30543687     AAsi    T    C        1      2        2 
  14 chr14_30543687     AKia    T    C        0      0        2 
  14 chr14_30543687     AOna    T    C        0      0        2 
  14 chr14_30543687     ASom    T    C        1      2        2 
  14 chr14_30543687     HCab    T    C        0      0        2 
  14 chr14_30543687     HPrz    T    C        0      0        2 
  14 chr14_30543687     ZBoe    T    C        0      0        2 
  14 chr14_30543687     ZGre    T    C        0      0        2 
  14 chr14_30543687     ZHar    T    C        0      0        2 
  14 chr14_30543687   Sample    T    C        1      2        2 
  14 chr14_30551542     AAsi    G    C        0      0        2 
  14 chr14_30551542     AKia    G    C        0      0        2 
  14 chr14_30551542     AOna    G    C        0      0        2 
  14 chr14_30551542     ASom    G    C        0      0        2 
  14 chr14_30551542     HCab    G    C        0      0        2 
  14 chr14_30551542     HPrz    G    C        0      0        2 
  14 chr14_30551542     ZBoe    G    C        0      0        2 
  14 chr14_30551542     ZGre    G    C        0      0        2 
  14 chr14_30551542     ZHar    G    C        1      2        2 
  14 chr14_30551542   Sample    G    C        0      0        2 
  14 chr14_30553960     AAsi    A    G        0      0        2 
  14 chr14_30553960     AKia    A    G        0      0        2 
  14 chr14_30553960     AOna    A    G      0.5      1        2 
  14 chr14_30553960     ASom    A    G        0      0        2 
  14 chr14_30553960     HCab    A    G        0      0        2 
  14 chr14_30553960     HPrz    A    G        0      0        2 
  14 chr14_30553960     ZBoe    A    G        0      0        2 
  14 chr14_30553960     ZGre    A    G        0      0        2 
  14 chr14_30553960     ZHar    A    G        0      0        2 
  14 chr14_30553960   Sample    A    G        0      0        2 
  14 chr14_30560452     AAsi    C    G        0      0        2 
  14 chr14_30560452     AKia    C    G      0.5      1        2 
  14 chr14_30560452     AOna    C    G        0      0        2 
  14 chr14_30560452     ASom    C    G        0      0        2 
  14 chr14_30560452     HCab    C    G        0      0        2 
  14 chr14_30560452     HPrz    C    G        0      0        2 
  14 chr14_30560452     ZBoe    C    G        0      0        2 
  14 chr14_30560452     ZGre    C    G        0      0        2 
  14 chr14_30560452     ZHar    C    G        0      0        2 
  14 chr14_30560452   Sample    C    G        0      0        2 
  14 chr14_30561731     AAsi    A    T        0      0        2 
  14 chr14_30561731     AKia    A    T        0      0        2 
  14 chr14_30561731     AOna    A    T        0      0        2 
  14 chr14_30561731     ASom    A    T        0      0        2 
  14 chr14_30561731     HCab    A    T        0      0        2 
  14 chr14_30561731     HPrz    A    T      0.5      1        2 
  14 chr14_30561731     ZBoe    A    T        0      0        2 
  14 chr14_30561731     ZGre    A    T        0      0        2 
  14 chr14_30561731     ZHar    A    T        0      0        2 
  14 chr14_30561731   Sample    A    T        0      0        2 
  14 chr14_30566141     AAsi    C    T        0      0        2 
  14 chr14_30566141     AKia    C    T        0      0        2 
  14 chr14_30566141     AOna    C    T        0      0        2 
  14 chr14_30566141     ASom    C    T        0      0        2 
  14 chr14_30566141     HCab    C    T        0      0        2 
  14 chr14_30566141     HPrz    C    T        0      0        2 
  14 chr14_30566141     ZBoe    C    T        0      0        2 
  14 chr14_30566141     ZGre    C    T        0      0        2 
  14 chr14_30566141     ZHar    C    T        1      2        2 
  14 chr14_30566141   Sample    C    T        0      0        2 
  14 chr14_30566566     AAsi    A    G        0      0        2 
  14 chr14_30566566     AKia    A    G        0      0        2 
  14 chr14_30566566     AOna    A    G        0      0        2 
  14 chr14_30566566     ASom    A    G        0      0        2 
  14 chr14_30566566     HCab    A    G        1      2        2 
  14 chr14_30566566     HPrz    A    G        1      2        2 
  14 chr14_30566566     ZBoe    A    G        0      0        2 
  14 chr14_30566566     ZGre    A    G        0      0        2 
  14 chr14_30566566     ZHar    A    G        0      0        2 
  14 chr14_30566566   Sample    A    G        0      0        2 
  14 chr14_30571615     AAsi    C    T        0      0        2 
  14 chr14_30571615     AKia    C    T        0      0        2 
  14 chr14_30571615     AOna    C    T        0      0        2 
  14 chr14_30571615     ASom    C    T        0      0        2 
  14 chr14_30571615     HCab    C    T        1      2        2 
  14 chr14_30571615     HPrz    C    T        1      2        2 
  14 chr14_30571615     ZBoe    C    T        0      0        2 
  14 chr14_30571615     ZGre    C    T        0      0        2 
  14 chr14_30571615     ZHar    C    T        0      0        2 
  14 chr14_30571615   Sample    C    T        0      0        2 
  14 chr14_30572876     AAsi    C    T        0      0        2 
  14 chr14_30572876     AKia    C    T      0.5      1        2 
  14 chr14_30572876     AOna    C    T        0      0        2 
  14 chr14_30572876     ASom    C    T        0      0        2 
  14 chr14_30572876     HCab    C    T        0      0        2 
  14 chr14_30572876     HPrz    C    T        0      0        2 
  14 chr14_30572876     ZBoe    C    T        0      0        2 
  14 chr14_30572876     ZGre    C    T        0      0        2 
  14 chr14_30572876     ZHar    C    T        0      0        2 
  14 chr14_30572876   Sample    C    T        0      0        2 
  14 chr14_30574453     AAsi    T    C        0      0        2 
  14 chr14_30574453     AKia    T    C        0      0        2 
  14 chr14_30574453     AOna    T    C        0      0        2 
  14 chr14_30574453     ASom    T    C        0      0        2 
  14 chr14_30574453     HCab    T    C        0      0        2 
  14 chr14_30574453     HPrz    T    C        0      0        2 
  14 chr14_30574453     ZBoe    T    C        0      0        2 
  14 chr14_30574453     ZGre    T    C        1      2        2 
  14 chr14_30574453     ZHar    T    C        0      0        2 
  14 chr14_30574453   Sample    T    C        0      0        2 
  14 chr14_30576475     AAsi    G    T        0      0        2 
  14 chr14_30576475     AKia    G    T        0      0        2 
  14 chr14_30576475     AOna    G    T      0.5      1        2 
  14 chr14_30576475     ASom    G    T        0      0        2 
  14 chr14_30576475     HCab    G    T        0      0        2 
  14 chr14_30576475     HPrz    G    T        0      0        2 
  14 chr14_30576475     ZBoe    G    T        0      0        2 
  14 chr14_30576475     ZGre    G    T        0      0        2 
  14 chr14_30576475     ZHar    G    T        0      0        2 
  14 chr14_30576475   Sample    G    T        0      0        2 
  14 chr14_30579345     AAsi    T    C        1      2        2 
  14 chr14_30579345     AKia    T    C        0      0        2 
  14 chr14_30579345     AOna    T    C        0      0        2 
  14 chr14_30579345     ASom    T    C        1      2        2 
  14 chr14_30579345     HCab    T    C        0      0        2 
  14 chr14_30579345     HPrz    T    C        0      0        2 
  14 chr14_30579345     ZBoe    T    C        0      0        2 
  14 chr14_30579345     ZGre    T    C        0      0        2 
  14 chr14_30579345     ZHar    T    C        0      0        2 
  14 chr14_30579345   Sample    T    C        1      2        2 
  14 chr14_30590062     AAsi    C    A        0      0        2 
  14 chr14_30590062     AKia    C    A        0      0        2 
  14 chr14_30590062     AOna    C    A        0      0        2 
  14 chr14_30590062     ASom    C    A        0      0        2 
  14 chr14_30590062     HCab    C    A        0      0        2 
  14 chr14_30590062     HPrz    C    A      0.5      1        2 
  14 chr14_30590062     ZBoe    C    A        0      0        2 
  14 chr14_30590062     ZGre    C    A        0      0        2 
  14 chr14_30590062     ZHar    C    A        0      0        2 
  14 chr14_30590062   Sample    C    A        0      0        2 
  14 chr14_30590622     AAsi    C    T        0      0        2 
  14 chr14_30590622     AKia    C    T      0.5      1        2 
  14 chr14_30590622     AOna    C    T        0      0        2 
  14 chr14_30590622     ASom    C    T        0      0        2 
  14 chr14_30590622     HCab    C    T        0      0        2 
  14 chr14_30590622     HPrz    C    T        0      0        2 
  14 chr14_30590622     ZBoe    C    T        0      0        2 
  14 chr14_30590622     ZGre    C    T        0      0        2 
  14 chr14_30590622     ZHar    C    T        0      0        2 
  14 chr14_30590622   Sample    C    T        0      0        2 
  14 chr14_30592743     AAsi    G    C        0      0        2 
  14 chr14_30592743     AKia    G    C        0      0        2 
  14 chr14_30592743     AOna    G    C        0      0        2 
  14 chr14_30592743     ASom    G    C        1      2        2 
  14 chr14_30592743     HCab    G    C        0      0        2 
  14 chr14_30592743     HPrz    G    C        0      0        2 
  14 chr14_30592743     ZBoe    G    C        0      0        2 
  14 chr14_30592743     ZGre    G    C        0      0        2 
  14 chr14_30592743     ZHar    G    C        0      0        2 
  14 chr14_30592743   Sample    G    C        0      0        2 
  14 chr14_30594032     AAsi    G    A        0      0        2 
  14 chr14_30594032     AKia    G    A        0      0        2 
  14 chr14_30594032     AOna    G    A        0      0        2 
  14 chr14_30594032     ASom    G    A        0      0        2 
  14 chr14_30594032     HCab    G    A        0      0        2 
  14 chr14_30594032     HPrz    G    A        0      0        2 
  14 chr14_30594032     ZBoe    G    A        0      0        2 
  14 chr14_30594032     ZGre    G    A        1      2        2 
  14 chr14_30594032     ZHar    G    A        0      0        2 
  14 chr14_30594032   Sample    G    A        0      0        2 
  14 chr14_30605827     AAsi    T    C        1      2        2 
  14 chr14_30605827     AKia    T    C        0      0        2 
  14 chr14_30605827     AOna    T    C        0      0        2 
  14 chr14_30605827     ASom    T    C        1      2        2 
  14 chr14_30605827     HCab    T    C        0      0        2 
  14 chr14_30605827     HPrz    T    C        0      0        2 
  14 chr14_30605827     ZBoe    T    C        0      0        2 
  14 chr14_30605827     ZGre    T    C        0      0        2 
  14 chr14_30605827     ZHar    T    C        0      0        2 
  14 chr14_30605827   Sample    T    C        1      2        2 
  14 chr14_30605859     AAsi    G    T        0      0        2 
  14 chr14_30605859     AKia    G    T        1      2        2 
  14 chr14_30605859     AOna    G    T        1      2        2 
  14 chr14_30605859     ASom    G    T        0      0        2 
  14 chr14_30605859     HCab    G    T        0      0        2 
  14 chr14_30605859     HPrz    G    T        0      0        2 
  14 chr14_30605859     ZBoe    G    T        0      0        2 
  14 chr14_30605859     ZGre    G    T        0      0        2 
  14 chr14_30605859     ZHar    G    T        0      0        2 
  14 chr14_30605859   Sample    G    T        0      0        2 
  14 chr14_30605938     AAsi    C    T        0      0        2 
  14 chr14_30605938     AKia    C    T        0      0        2 
  14 chr14_30605938     AOna    C    T        0      0        2 
  14 chr14_30605938     ASom    C    T        0      0        2 
  14 chr14_30605938     HCab    C    T        1      2        2 
  14 chr14_30605938     HPrz    C    T        1      2        2 
  14 chr14_30605938     ZBoe    C    T        0      0        2 
  14 chr14_30605938     ZGre    C    T        0      0        2 
  14 chr14_30605938     ZHar    C    T        0      0        2 
  14 chr14_30605938   Sample    C    T        0      0        2 
  14 chr14_30606796     AAsi    T    C        0      0        2 
  14 chr14_30606796     AKia    T    C        0      0        2 
  14 chr14_30606796     AOna    T    C        0      0        2 
  14 chr14_30606796     ASom    T    C        0      0        2 
  14 chr14_30606796     HCab    T    C        1      2        2 
  14 chr14_30606796     HPrz    T    C        1      2        2 
  14 chr14_30606796     ZBoe    T    C      0.5      1        2 
  14 chr14_30606796     ZGre    T    C        0      0        2 
  14 chr14_30606796     ZHar    T    C        0      0        2 
  14 chr14_30606796   Sample    T    C        0      0        2 
  14 chr14_30608111     AAsi    C    T        0      0        2 
  14 chr14_30608111     AKia    C    T        0      0        2 
  14 chr14_30608111     AOna    C    T        0      0        2 
  14 chr14_30608111     ASom    C    T        0      0        2 
  14 chr14_30608111     HCab    C    T        1      2        2 
  14 chr14_30608111     HPrz    C    T        1      2        2 
  14 chr14_30608111     ZBoe    C    T        0      0        2 
  14 chr14_30608111     ZGre    C    T        0      0        2 
  14 chr14_30608111     ZHar    C    T        0      0        2 
  14 chr14_30608111   Sample    C    T        0      0        2 
  14 chr14_30609241     AAsi    T    C        0      0        2 
  14 chr14_30609241     AKia    T    C        0      0        2 
  14 chr14_30609241     AOna    T    C        0      0        2 
  14 chr14_30609241     ASom    T    C        0      0        2 
  14 chr14_30609241     HCab    T    C        1      2        2 
  14 chr14_30609241     HPrz    T    C        1      2        2 
  14 chr14_30609241     ZBoe    T    C        0      0        2 
  14 chr14_30609241     ZGre    T    C        0      0        2 
  14 chr14_30609241     ZHar    T    C        0      0        2 
  14 chr14_30609241   Sample    T    C        0      0        2 
  14 chr14_30610275     AAsi    T    C        0      0        2 
  14 chr14_30610275     AKia    T    C        0      0        2 
  14 chr14_30610275     AOna    T    C        0      0        2 
  14 chr14_30610275     ASom    T    C        0      0        2 
  14 chr14_30610275     HCab    T    C        0      0        2 
  14 chr14_30610275     HPrz    T    C        0      0        2 
  14 chr14_30610275     ZBoe    T    C        0      0        2 
  14 chr14_30610275     ZGre    T    C        0      0        2 
  14 chr14_30610275     ZHar    T    C        1      2        2 
  14 chr14_30610275   Sample    T    C        0      0        2 
  14 chr14_30614690     AAsi    A    G        0      0        2 
  14 chr14_30614690     AKia    A    G        1      2        2 
  14 chr14_30614690     AOna    A    G        1      2        2 
  14 chr14_30614690     ASom    A    G        0      0        2 
  14 chr14_30614690     HCab    A    G        0      0        2 
  14 chr14_30614690     HPrz    A    G        0      0        2 
  14 chr14_30614690     ZBoe    A    G        0      0        2 
  14 chr14_30614690     ZGre    A    G        0      0        2 
  14 chr14_30614690     ZHar    A    G        0      0        2 
  14 chr14_30614690   Sample    A    G        0      0        2 
  14 chr14_30615144     AAsi    A    C        0      0        2 
  14 chr14_30615144     AKia    A    C      0.5      1        2 
  14 chr14_30615144     AOna    A    C        0      0        2 
  14 chr14_30615144     ASom    A    C        0      0        2 
  14 chr14_30615144     HCab    A    C        0      0        2 
  14 chr14_30615144     HPrz    A    C        0      0        2 
  14 chr14_30615144     ZBoe    A    C        0      0        2 
  14 chr14_30615144     ZGre    A    C        0      0        2 
  14 chr14_30615144     ZHar    A    C        0      0        2 
  14 chr14_30615144   Sample    A    C        0      0        2 
  14 chr14_30619353     AAsi    C    T        0      0        2 
  14 chr14_30619353     AKia    C    T        0      0        2 
  14 chr14_30619353     AOna    C    T        0      0        2 
  14 chr14_30619353     ASom    C    T        0      0        2 
  14 chr14_30619353     HCab    C    T        1      2        2 
  14 chr14_30619353     HPrz    C    T        1      2        2 
  14 chr14_30619353     ZBoe    C    T        0      0        2 
  14 chr14_30619353     ZGre    C    T        0      0        2 
  14 chr14_30619353     ZHar    C    T        0      0        2 
  14 chr14_30619353   Sample    C    T        0      0        2 
  14 chr14_30621159     AAsi    G    A        0      0        2 
  14 chr14_30621159     AKia    G    A        0      0        2 
  14 chr14_30621159     AOna    G    A        0      0        2 
  14 chr14_30621159     ASom    G    A        0      0        2 
  14 chr14_30621159     HCab    G    A        1      2        2 
  14 chr14_30621159     HPrz    G    A        1      2        2 
  14 chr14_30621159     ZBoe    G    A        0      0        2 
  14 chr14_30621159     ZGre    G    A        0      0        2 
  14 chr14_30621159     ZHar    G    A        0      0        2 
  14 chr14_30621159   Sample    G    A        0      0        2 
  14 chr14_30647347     AAsi    T    A        0      0        2 
  14 chr14_30647347     AKia    T    A        0      0        2 
  14 chr14_30647347     AOna    T    A        0      0        2 
  14 chr14_30647347     ASom    T    A        0      0        2 
  14 chr14_30647347     HCab    T    A        0      0        2 
  14 chr14_30647347     HPrz    T    A        0      0        2 
  14 chr14_30647347     ZBoe    T    A        0      0        2 
  14 chr14_30647347     ZGre    T    A        1      2        2 
  14 chr14_30647347     ZHar    T    A        0      0        2 
  14 chr14_30647347   Sample    T    A        0      0        2 
  14 chr14_30649988     AAsi    T    C        0      0        2 
  14 chr14_30649988     AKia    T    C        0      0        2 
  14 chr14_30649988     AOna    T    C        0      0        2 
  14 chr14_30649988     ASom    T    C        0      0        2 
  14 chr14_30649988     HCab    T    C        0      0        2 
  14 chr14_30649988     HPrz    T    C        0      0        2 
  14 chr14_30649988     ZBoe    T    C        1      2        2 
  14 chr14_30649988     ZGre    T    C        0      0        2 
  14 chr14_30649988     ZHar    T    C        0      0        2 
  14 chr14_30649988   Sample    T    C        0      0        2 
  14 chr14_30651274     AAsi    G    C        0      0        2 
  14 chr14_30651274     AKia    G    C        0      0        2 
  14 chr14_30651274     AOna    G    C        0      0        2 
  14 chr14_30651274     ASom    G    C        0      0        2 
  14 chr14_30651274     HCab    G    C        1      2        2 
  14 chr14_30651274     HPrz    G    C        1      2        2 
  14 chr14_30651274     ZBoe    G    C        0      0        2 
  14 chr14_30651274     ZGre    G    C        0      0        2 
  14 chr14_30651274     ZHar    G    C        0      0        2 
  14 chr14_30651274   Sample    G    C        0      0        2 
  14 chr14_30652852     AAsi    C    A        0      0        2 
  14 chr14_30652852     AKia    C    A      0.5      1        2 
  14 chr14_30652852     AOna    C    A        0      0        2 
  14 chr14_30652852     ASom    C    A        0      0        2 
  14 chr14_30652852     HCab    C    A        0      0        2 
  14 chr14_30652852     HPrz    C    A        0      0        2 
  14 chr14_30652852     ZBoe    C    A        0      0        2 
  14 chr14_30652852     ZGre    C    A        0      0        2 
  14 chr14_30652852     ZHar    C    A        0      0        2 
  14 chr14_30652852   Sample    C    A        0      0        2 
  14 chr14_30657543     AAsi    C    T        0      0        2 
  14 chr14_30657543     AKia    C    T        0      0        2 
  14 chr14_30657543     AOna    C    T      0.5      1        2 
  14 chr14_30657543     ASom    C    T        0      0        2 
  14 chr14_30657543     HCab    C    T        0      0        2 
  14 chr14_30657543     HPrz    C    T        0      0        2 
  14 chr14_30657543     ZBoe    C    T        0      0        2 
  14 chr14_30657543     ZGre    C    T        0      0        2 
  14 chr14_30657543     ZHar    C    T        0      0        2 
  14 chr14_30657543   Sample    C    T        0      0        2 
  14 chr14_30660657     AAsi    A    T        0      0        2 
  14 chr14_30660657     AKia    A    T      0.5      1        2 
  14 chr14_30660657     AOna    A    T        0      0        2 
  14 chr14_30660657     ASom    A    T        0      0        2 
  14 chr14_30660657     HCab    A    T        0      0        2 
  14 chr14_30660657     HPrz    A    T        0      0        2 
  14 chr14_30660657     ZBoe    A    T        0      0        2 
  14 chr14_30660657     ZGre    A    T        0      0        2 
  14 chr14_30660657     ZHar    A    T        0      0        2 
  14 chr14_30660657   Sample    A    T        0      0        2 
  14 chr14_30664526     AAsi    C    A        0      0        2 
  14 chr14_30664526     AKia    C    A        1      2        2 
  14 chr14_30664526     AOna    C    A        1      2        2 
  14 chr14_30664526     ASom    C    A        0      0        2 
  14 chr14_30664526     HCab    C    A        0      0        2 
  14 chr14_30664526     HPrz    C    A        0      0        2 
  14 chr14_30664526     ZBoe    C    A        0      0        2 
  14 chr14_30664526     ZGre    C    A        0      0        2 
  14 chr14_30664526     ZHar    C    A        0      0        2 
  14 chr14_30664526   Sample    C    A        0      0        2 
  14 chr14_30665303     AAsi    A    G        0      0        2 
  14 chr14_30665303     AKia    A    G        0      0        2 
  14 chr14_30665303     AOna    A    G        0      0        2 
  14 chr14_30665303     ASom    A    G        0      0        2 
  14 chr14_30665303     HCab    A    G        1      2        2 
  14 chr14_30665303     HPrz    A    G        1      2        2 
  14 chr14_30665303     ZBoe    A    G        0      0        2 
  14 chr14_30665303     ZGre    A    G        0      0        2 
  14 chr14_30665303     ZHar    A    G        0      0        2 
  14 chr14_30665303   Sample    A    G        0      0        2 
  14 chr14_30667387     AAsi    C    G        0      0        2 
  14 chr14_30667387     AKia    C    G        0      0        2 
  14 chr14_30667387     AOna    C    G        0      0        2 
  14 chr14_30667387     ASom    C    G        0      0        2 
  14 chr14_30667387     HCab    C    G        0      0        2 
  14 chr14_30667387     HPrz    C    G        0      0        2 
  14 chr14_30667387     ZBoe    C    G        0      0        2 
  14 chr14_30667387     ZGre    C    G        0      0        2 
  14 chr14_30667387     ZHar    C    G        1      2        2 
  14 chr14_30667387   Sample    C    G        0      0        2 
  14 chr14_30677177     AAsi    T    C        0      0        2 
  14 chr14_30677177     AKia    T    C        0      0        2 
  14 chr14_30677177     AOna    T    C        0      0        2 
  14 chr14_30677177     ASom    T    C        0      0        2 
  14 chr14_30677177     HCab    T    C      0.5      1        2 
  14 chr14_30677177     HPrz    T    C        0      0        2 
  14 chr14_30677177     ZBoe    T    C        0      0        2 
  14 chr14_30677177     ZGre    T    C        0      0        2 
  14 chr14_30677177     ZHar    T    C        0      0        2 
  14 chr14_30677177   Sample    T    C        0      0        2 
  14 chr14_30684190     AAsi    C    A        0      0        2 
  14 chr14_30684190     AKia    C    A        0      0        2 
  14 chr14_30684190     AOna    C    A        0      0        2 
  14 chr14_30684190     ASom    C    A        0      0        2 
  14 chr14_30684190     HCab    C    A        1      2        2 
  14 chr14_30684190     HPrz    C    A        1      2        2 
  14 chr14_30684190     ZBoe    C    A        0      0        2 
  14 chr14_30684190     ZGre    C    A        0      0        2 
  14 chr14_30684190     ZHar    C    A        0      0        2 
  14 chr14_30684190   Sample    C    A        0      0        2 
  14 chr14_30690991     AAsi    G    A        0      0        2 
  14 chr14_30690991     AKia    G    A        0      0        2 
  14 chr14_30690991     AOna    G    A        0      0        2 
  14 chr14_30690991     ASom    G    A        0      0        2 
  14 chr14_30690991     HCab    G    A        1      2        2 
  14 chr14_30690991     HPrz    G    A        1      2        2 
  14 chr14_30690991     ZBoe    G    A        0      0        2 
  14 chr14_30690991     ZGre    G    A        0      0        2 
  14 chr14_30690991     ZHar    G    A        0      0        2 
  14 chr14_30690991   Sample    G    A        0      0        2 
  14 chr14_30703684     AAsi    A    G        0      0        2 
  14 chr14_30703684     AKia    A    G        0      0        2 
  14 chr14_30703684     AOna    A    G        0      0        2 
  14 chr14_30703684     ASom    A    G        0      0        2 
  14 chr14_30703684     HCab    A    G      0.5      1        2 
  14 chr14_30703684     HPrz    A    G        0      0        2 
  14 chr14_30703684     ZBoe    A    G        0      0        2 
  14 chr14_30703684     ZGre    A    G        0      0        2 
  14 chr14_30703684     ZHar    A    G        0      0        2 
  14 chr14_30703684   Sample    A    G        0      0        2 
  14 chr14_30710975     AAsi    A    C        1      2        2 
  14 chr14_30710975     AKia    A    C        0      0        2 
  14 chr14_30710975     AOna    A    C        0      0        2 
  14 chr14_30710975     ASom    A    C        1      2        2 
  14 chr14_30710975     HCab    A    C        0      0        2 
  14 chr14_30710975     HPrz    A    C        0      0        2 
  14 chr14_30710975     ZBoe    A    C        0      0        2 
  14 chr14_30710975     ZGre    A    C        0      0        2 
  14 chr14_30710975     ZHar    A    C        0      0        2 
  14 chr14_30710975   Sample    A    C        0      0        2 
  14 chr14_30713856     AAsi    T    A        0      0        2 
  14 chr14_30713856     AKia    T    A      0.5      1        2 
  14 chr14_30713856     AOna    T    A      0.5      1        2 
  14 chr14_30713856     ASom    T    A        0      0        2 
  14 chr14_30713856     HCab    T    A        0      0        2 
  14 chr14_30713856     HPrz    T    A        0      0        2 
  14 chr14_30713856     ZBoe    T    A        0      0        2 
  14 chr14_30713856     ZGre    T    A        0      0        2 
  14 chr14_30713856     ZHar    T    A        0      0        2 
  14 chr14_30713856   Sample    T    A        0      0        2 
  14 chr14_30715931     AAsi    A    G        0      0        2 
  14 chr14_30715931     AKia    A    G        0      0        2 
  14 chr14_30715931     AOna    A    G        0      0        2 
  14 chr14_30715931     ASom    A    G        0      0        2 
  14 chr14_30715931     HCab    A    G        0      0        2 
  14 chr14_30715931     HPrz    A    G        0      0        2 
  14 chr14_30715931     ZBoe    A    G        0      0        2 
  14 chr14_30715931     ZGre    A    G        0      0        2 
  14 chr14_30715931     ZHar    A    G        1      2        2 
  14 chr14_30715931   Sample    A    G        0      0        2 
  14 chr14_30734617     AAsi    C    T        0      0        2 
  14 chr14_30734617     AKia    C    T        1      2        2 
  14 chr14_30734617     AOna    C    T        0      0        2 
  14 chr14_30734617     ASom    C    T        0      0        2 
  14 chr14_30734617     HCab    C    T        0      0        2 
  14 chr14_30734617     HPrz    C    T        0      0        2 
  14 chr14_30734617     ZBoe    C    T        0      0        2 
  14 chr14_30734617     ZGre    C    T        0      0        2 
  14 chr14_30734617     ZHar    C    T        0      0        2 
  14 chr14_30734617   Sample    C    T        0      0        2 
  14 chr14_30737277     AAsi    G    A        0      0        2 
  14 chr14_30737277     AKia    G    A        0      0        2 
  14 chr14_30737277     AOna    G    A        0      0        2 
  14 chr14_30737277     ASom    G    A        0      0        2 
  14 chr14_30737277     HCab    G    A        0      0        2 
  14 chr14_30737277     HPrz    G    A        0      0        2 
  14 chr14_30737277     ZBoe    G    A        0      0        2 
  14 chr14_30737277     ZGre    G    A        0      0        2 
  14 chr14_30737277     ZHar    G    A        1      2        2 
  14 chr14_30737277   Sample    G    A        0      0        2 
  14 chr14_30740861     AAsi    T    G        0      0        2 
  14 chr14_30740861     AKia    T    G        0      0        2 
  14 chr14_30740861     AOna    T    G        0      0        2 
  14 chr14_30740861     ASom    T    G        0      0        2 
  14 chr14_30740861     HCab    T    G      0.5      1        2 
  14 chr14_30740861     HPrz    T    G        0      0        2 
  14 chr14_30740861     ZBoe    T    G        0      0        2 
  14 chr14_30740861     ZGre    T    G        0      0        2 
  14 chr14_30740861     ZHar    T    G        0      0        2 
  14 chr14_30740861   Sample    T    G        0      0        2 
  14 chr14_30747832     AAsi    A    G        0      0        2 
  14 chr14_30747832     AKia    A    G        0      0        2 
  14 chr14_30747832     AOna    A    G        0      0        2 
  14 chr14_30747832     ASom    A    G        0      0        2 
  14 chr14_30747832     HCab    A    G        0      0        2 
  14 chr14_30747832     HPrz    A    G        0      0        2 
  14 chr14_30747832     ZBoe    A    G      0.5      1        2 
  14 chr14_30747832     ZGre    A    G        0      0        2 
  14 chr14_30747832     ZHar    A    G        0      0        2 
  14 chr14_30747832   Sample    A    G        0      0        2 
  14 chr14_30748176     AAsi    A    C        0      0        2 
  14 chr14_30748176     AKia    A    C        0      0        2 
  14 chr14_30748176     AOna    A    C      0.5      1        2 
  14 chr14_30748176     ASom    A    C        0      0        2 
  14 chr14_30748176     HCab    A    C        0      0        2 
  14 chr14_30748176     HPrz    A    C        0      0        2 
  14 chr14_30748176     ZBoe    A    C        0      0        2 
  14 chr14_30748176     ZGre    A    C        0      0        2 
  14 chr14_30748176     ZHar    A    C        0      0        2 
  14 chr14_30748176   Sample    A    C        0      0        2 
  14 chr14_30748299     AAsi    G    A        0      0        2 
  14 chr14_30748299     AKia    G    A        0      0        2 
  14 chr14_30748299     AOna    G    A        0      0        2 
  14 chr14_30748299     ASom    G    A        0      0        2 
  14 chr14_30748299     HCab    G    A        1      2        2 
  14 chr14_30748299     HPrz    G    A        1      2        2 
  14 chr14_30748299     ZBoe    G    A        0      0        2 
  14 chr14_30748299     ZGre    G    A        0      0        2 
  14 chr14_30748299     ZHar    G    A        0      0        2 
  14 chr14_30748299   Sample    G    A        0      0        2 
  14 chr14_30749010     AAsi    G    C        0      0        2 
  14 chr14_30749010     AKia    G    C        0      0        2 
  14 chr14_30749010     AOna    G    C        0      0        2 
  14 chr14_30749010     ASom    G    C        0      0        2 
  14 chr14_30749010     HCab    G    C        0      0        2 
  14 chr14_30749010     HPrz    G    C      0.5      1        2 
  14 chr14_30749010     ZBoe    G    C        0      0        2 
  14 chr14_30749010     ZGre    G    C        0      0        2 
  14 chr14_30749010     ZHar    G    C        0      0        2 
  14 chr14_30749010   Sample    G    C        0      0        2 
  14 chr14_30751413     AAsi    C    T        0      0        2 
  14 chr14_30751413     AKia    C    T        0      0        2 
  14 chr14_30751413     AOna    C    T        0      0        2 
  14 chr14_30751413     ASom    C    T        0      0        2 
  14 chr14_30751413     HCab    C    T      0.5      1        2 
  14 chr14_30751413     HPrz    C    T        0      0        2 
  14 chr14_30751413     ZBoe    C    T        0      0        2 
  14 chr14_30751413     ZGre    C    T        0      0        2 
  14 chr14_30751413     ZHar    C    T        0      0        2 
  14 chr14_30751413   Sample    C    T        0      0        2 
  14 chr14_30758392     AAsi    G    T        0      0        2 
  14 chr14_30758392     AKia    G    T        0      0        2 
  14 chr14_30758392     AOna    G    T        1      2        2 
  14 chr14_30758392     ASom    G    T        0      0        2 
  14 chr14_30758392     HCab    G    T        0      0        2 
  14 chr14_30758392     HPrz    G    T        0      0        2 
  14 chr14_30758392     ZBoe    G    T        0      0        2 
  14 chr14_30758392     ZGre    G    T        0      0        2 
  14 chr14_30758392     ZHar    G    T        0      0        2 
  14 chr14_30758392   Sample    G    T        0      0        2 
  14 chr14_30758853     AAsi    T    C        0      0        2 
  14 chr14_30758853     AKia    T    C        0      0        2 
  14 chr14_30758853     AOna    T    C        0      0        2 
  14 chr14_30758853     ASom    T    C        0      0        2 
  14 chr14_30758853     HCab    T    C        0      0        2 
  14 chr14_30758853     HPrz    T    C        0      0        2 
  14 chr14_30758853     ZBoe    T    C      0.5      1        2 
  14 chr14_30758853     ZGre    T    C        0      0        2 
  14 chr14_30758853     ZHar    T    C        0      0        2 
  14 chr14_30758853   Sample    T    C        0      0        2 
  14 chr14_30759124     AAsi    C    T        1      2        2 
  14 chr14_30759124     AKia    C    T        0      0        2 
  14 chr14_30759124     AOna    C    T        0      0        2 
  14 chr14_30759124     ASom    C    T        1      2        2 
  14 chr14_30759124     HCab    C    T        0      0        2 
  14 chr14_30759124     HPrz    C    T        0      0        2 
  14 chr14_30759124     ZBoe    C    T        0      0        2 
  14 chr14_30759124     ZGre    C    T        0      0        2 
  14 chr14_30759124     ZHar    C    T        0      0        2 
  14 chr14_30759124   Sample    C    T        1      2        2 
  14 chr14_30761213     AAsi    G    C        0      0        2 
  14 chr14_30761213     AKia    G    C        0      0        2 
  14 chr14_30761213     AOna    G    C        0      0        2 
  14 chr14_30761213     ASom    G    C        0      0        2 
  14 chr14_30761213     HCab    G    C        0      0        2 
  14 chr14_30761213     HPrz    G    C        0      0        2 
  14 chr14_30761213     ZBoe    G    C        0      0        2 
  14 chr14_30761213     ZGre    G    C        1      2        2 
  14 chr14_30761213     ZHar    G    C        0      0        2 
  14 chr14_30761213   Sample    G    C        0      0        2 
  14 chr14_30767062     AAsi    G    C        0      0        2 
  14 chr14_30767062     AKia    G    C        0      0        2 
  14 chr14_30767062     AOna    G    C        0      0        2 
  14 chr14_30767062     ASom    G    C        0      0        2 
  14 chr14_30767062     HCab    G    C        1      2        2 
  14 chr14_30767062     HPrz    G    C        1      2        2 
  14 chr14_30767062     ZBoe    G    C        0      0        2 
  14 chr14_30767062     ZGre    G    C        0      0        2 
  14 chr14_30767062     ZHar    G    C        0      0        2 
  14 chr14_30767062   Sample    G    C        0      0        2 
  14 chr14_30784799     AAsi    G    T        0      0        2 
  14 chr14_30784799     AKia    G    T        0      0        2 
  14 chr14_30784799     AOna    G    T      0.5      1        2 
  14 chr14_30784799     ASom    G    T        0      0        2 
  14 chr14_30784799     HCab    G    T        0      0        2 
  14 chr14_30784799     HPrz    G    T        0      0        2 
  14 chr14_30784799     ZBoe    G    T        0      0        2 
  14 chr14_30784799     ZGre    G    T        0      0        2 
  14 chr14_30784799     ZHar    G    T        0      0        2 
  14 chr14_30784799   Sample    G    T        0      0        2 
  14 chr14_30785209     AAsi    A    T        0      0        2 
  14 chr14_30785209     AKia    A    T        0      0        2 
  14 chr14_30785209     AOna    A    T      0.5      1        2 
  14 chr14_30785209     ASom    A    T        0      0        2 
  14 chr14_30785209     HCab    A    T        0      0        2 
  14 chr14_30785209     HPrz    A    T        0      0        2 
  14 chr14_30785209     ZBoe    A    T        0      0        2 
  14 chr14_30785209     ZGre    A    T        0      0        2 
  14 chr14_30785209     ZHar    A    T        0      0        2 
  14 chr14_30785209   Sample    A    T        0      0        2 
  14 chr14_30792607     AAsi    T    C        0      0        2 
  14 chr14_30792607     AKia    T    C        0      0        2 
  14 chr14_30792607     AOna    T    C        0      0        2 
  14 chr14_30792607     ASom    T    C        0      0        2 
  14 chr14_30792607     HCab    T    C        0      0        2 
  14 chr14_30792607     HPrz    T    C      0.5      1        2 
  14 chr14_30792607     ZBoe    T    C        0      0        2 
  14 chr14_30792607     ZGre    T    C        0      0        2 
  14 chr14_30792607     ZHar    T    C        0      0        2 
  14 chr14_30792607   Sample    T    C        0      0        2 
  14 chr14_30793253     AAsi    T    C        1      2        2 
  14 chr14_30793253     AKia    T    C        0      0        2 
  14 chr14_30793253     AOna    T    C        0      0        2 
  14 chr14_30793253     ASom    T    C        1      2        2 
  14 chr14_30793253     HCab    T    C      0.5      1        2 
  14 chr14_30793253     HPrz    T    C        0      0        2 
  14 chr14_30793253     ZBoe    T    C        0      0        2 
  14 chr14_30793253     ZGre    T    C        0      0        2 
  14 chr14_30793253     ZHar    T    C        0      0        2 
  14 chr14_30793253   Sample    T    C        1      2        2 
  14 chr14_30793545     AAsi    C    A        0      0        2 
  14 chr14_30793545     AKia    C    A        0      0        2 
  14 chr14_30793545     AOna    C    A        0      0        2 
  14 chr14_30793545     ASom    C    A        0      0        2 
  14 chr14_30793545     HCab    C    A      0.5      1        2 
  14 chr14_30793545     HPrz    C    A        0      0        2 
  14 chr14_30793545     ZBoe    C    A        0      0        2 
  14 chr14_30793545     ZGre    C    A        0      0        2 
  14 chr14_30793545     ZHar    C    A        0      0        2 
  14 chr14_30793545   Sample    C    A        0      0        2 
  14 chr14_30793630     AAsi    A    G        0      0        2 
  14 chr14_30793630     AKia    A    G        0      0        2 
  14 chr14_30793630     AOna    A    G      0.5      1        2 
  14 chr14_30793630     ASom    A    G        0      0        2 
  14 chr14_30793630     HCab    A    G        0      0        2 
  14 chr14_30793630     HPrz    A    G        0      0        2 
  14 chr14_30793630     ZBoe    A    G        0      0        2 
  14 chr14_30793630     ZGre    A    G        0      0        2 
  14 chr14_30793630     ZHar    A    G        0      0        2 
  14 chr14_30793630   Sample    A    G        0      0        2 
  14 chr14_30796276     AAsi    G    T        0      0        2 
  14 chr14_30796276     AKia    G    T        0      0        2 
  14 chr14_30796276     AOna    G    T        0      0        2 
  14 chr14_30796276     ASom    G    T        0      0        2 
  14 chr14_30796276     HCab    G    T        0      0        2 
  14 chr14_30796276     HPrz    G    T        0      0        2 
  14 chr14_30796276     ZBoe    G    T        1      2        2 
  14 chr14_30796276     ZGre    G    T        1      2        2 
  14 chr14_30796276     ZHar    G    T        0      0        2 
  14 chr14_30796276   Sample    G    T        0      0        2 
  14 chr14_30797013     AAsi    C    T        0      0        2 
  14 chr14_30797013     AKia    C    T        0      0        2 
  14 chr14_30797013     AOna    C    T        0      0        2 
  14 chr14_30797013     ASom    C    T        0      0        2 
  14 chr14_30797013     HCab    C    T        0      0        2 
  14 chr14_30797013     HPrz    C    T        0      0        2 
  14 chr14_30797013     ZBoe    C    T      0.5      1        2 
  14 chr14_30797013     ZGre    C    T        0      0        2 
  14 chr14_30797013     ZHar    C    T        0      0        2 
  14 chr14_30797013   Sample    C    T        0      0        2 
  14 chr14_30798442     AAsi    G    A        0      0        2 
  14 chr14_30798442     AKia    G    A        0      0        2 
  14 chr14_30798442     AOna    G    A        0      0        2 
  14 chr14_30798442     ASom    G    A        0      0        2 
  14 chr14_30798442     HCab    G    A        0      0        2 
  14 chr14_30798442     HPrz    G    A        0      0        2 
  14 chr14_30798442     ZBoe    G    A      0.5      1        2 
  14 chr14_30798442     ZGre    G    A        0      0        2 
  14 chr14_30798442     ZHar    G    A        0      0        2 
  14 chr14_30798442   Sample    G    A        0      0        2 
  14 chr14_30808209     AAsi    T    C        0      0        2 
  14 chr14_30808209     AKia    T    C        0      0        2 
  14 chr14_30808209     AOna    T    C        0      0        2 
  14 chr14_30808209     ASom    T    C        0      0        2 
  14 chr14_30808209     HCab    T    C      0.5      1        2 
  14 chr14_30808209     HPrz    T    C        1      2        2 
  14 chr14_30808209     ZBoe    T    C      0.5      1        2 
  14 chr14_30808209     ZGre    T    C        1      2        2 
  14 chr14_30808209     ZHar    T    C        1      2        2 
  14 chr14_30808209   Sample    T    C        0      0        2 
  14 chr14_30818867     AAsi    A    G        0      0        2 
  14 chr14_30818867     AKia    A    G        0      0        2 
  14 chr14_30818867     AOna    A    G      0.5      1        2 
  14 chr14_30818867     ASom    A    G        0      0        2 
  14 chr14_30818867     HCab    A    G        0      0        2 
  14 chr14_30818867     HPrz    A    G        0      0        2 
  14 chr14_30818867     ZBoe    A    G        0      0        2 
  14 chr14_30818867     ZGre    A    G        0      0        2 
  14 chr14_30818867     ZHar    A    G        0      0        2 
  14 chr14_30818867   Sample    A    G        0      0        2 
  14 chr14_30829933     AAsi    C    A        0      0        2 
  14 chr14_30829933     AKia    C    A        0      0        2 
  14 chr14_30829933     AOna    C    A        0      0        2 
  14 chr14_30829933     ASom    C    A        1      2        2 
  14 chr14_30829933     HCab    C    A        0      0        2 
  14 chr14_30829933     HPrz    C    A        0      0        2 
  14 chr14_30829933     ZBoe    C    A        0      0        2 
  14 chr14_30829933     ZGre    C    A        0      0        2 
  14 chr14_30829933     ZHar    C    A        0      0        2 
  14 chr14_30829933   Sample    C    A        0      0        2 
  14 chr14_30835979     AAsi    A    C        0      0        2 
  14 chr14_30835979     AKia    A    C        0      0        2 
  14 chr14_30835979     AOna    A    C        0      0        2 
  14 chr14_30835979     ASom    A    C        0      0        2 
  14 chr14_30835979     HCab    A    C        0      0        2 
  14 chr14_30835979     HPrz    A    C        0      0        2 
  14 chr14_30835979     ZBoe    A    C      0.5      1        2 
  14 chr14_30835979     ZGre    A    C        0      0        2 
  14 chr14_30835979     ZHar    A    C        0      0        2 
  14 chr14_30835979   Sample    A    C        0      0        2 
  14 chr14_30837080     AAsi    G    C        0      0        2 
  14 chr14_30837080     AKia    G    C        0      0        2 
  14 chr14_30837080     AOna    G    C        0      0        2 
  14 chr14_30837080     ASom    G    C        0      0        2 
  14 chr14_30837080     HCab    G    C        1      2        2 
  14 chr14_30837080     HPrz    G    C        1      2        2 
  14 chr14_30837080     ZBoe    G    C        0      0        2 
  14 chr14_30837080     ZGre    G    C        0      0        2 
  14 chr14_30837080     ZHar    G    C        0      0        2 
  14 chr14_30837080   Sample    G    C        0      0        2 
  14 chr14_30845328     AAsi    T    C        0      0        2 
  14 chr14_30845328     AKia    T    C        0      0        2 
  14 chr14_30845328     AOna    T    C        0      0        2 
  14 chr14_30845328     ASom    T    C        0      0        2 
  14 chr14_30845328     HCab    T    C        0      0        2 
  14 chr14_30845328     HPrz    T    C        0      0        2 
  14 chr14_30845328     ZBoe    T    C      0.5      1        2 
  14 chr14_30845328     ZGre    T    C        0      0        2 
  14 chr14_30845328     ZHar    T    C        0      0        2 
  14 chr14_30845328   Sample    T    C        0      0        2 
  14 chr14_30849708     AAsi    A    G        0      0        2 
  14 chr14_30849708     AKia    A    G        0      0        2 
  14 chr14_30849708     AOna    A    G        0      0        2 
  14 chr14_30849708     ASom    A    G        0      0        2 
  14 chr14_30849708     HCab    A    G        0      0        2 
  14 chr14_30849708     HPrz    A    G      0.5      1        2 
  14 chr14_30849708     ZBoe    A    G        0      0        2 
  14 chr14_30849708     ZGre    A    G        0      0        2 
  14 chr14_30849708     ZHar    A    G        0      0        2 
  14 chr14_30849708   Sample    A    G        0      0        2 
  14 chr14_30850009     AAsi    T    C        1      2        2 
  14 chr14_30850009     AKia    T    C        0      0        2 
  14 chr14_30850009     AOna    T    C        0      0        2 
  14 chr14_30850009     ASom    T    C        1      2        2 
  14 chr14_30850009     HCab    T    C        0      0        2 
  14 chr14_30850009     HPrz    T    C        0      0        2 
  14 chr14_30850009     ZBoe    T    C        0      0        2 
  14 chr14_30850009     ZGre    T    C        0      0        2 
  14 chr14_30850009     ZHar    T    C        0      0        2 
  14 chr14_30850009   Sample    T    C        1      2        2 
  14 chr14_30857322     AAsi    A    G        0      0        2 
  14 chr14_30857322     AKia    A    G        0      0        2 
  14 chr14_30857322     AOna    A    G        0      0        2 
  14 chr14_30857322     ASom    A    G        0      0        2 
  14 chr14_30857322     HCab    A    G        0      0        2 
  14 chr14_30857322     HPrz    A    G      0.5      1        2 
  14 chr14_30857322     ZBoe    A    G        0      0        2 
  14 chr14_30857322     ZGre    A    G        0      0        2 
  14 chr14_30857322     ZHar    A    G        0      0        2 
  14 chr14_30857322   Sample    A    G        0      0        2 
  14 chr14_30860026     AAsi    C    A        0      0        2 
  14 chr14_30860026     AKia    C    A        0      0        2 
  14 chr14_30860026     AOna    C    A        0      0        2 
  14 chr14_30860026     ASom    C    A        0      0        2 
  14 chr14_30860026     HCab    C    A        0      0        2 
  14 chr14_30860026     HPrz    C    A        0      0        2 
  14 chr14_30860026     ZBoe    C    A      0.5      1        2 
  14 chr14_30860026     ZGre    C    A        0      0        2 
  14 chr14_30860026     ZHar    C    A        0      0        2 
  14 chr14_30860026   Sample    C    A        0      0        2 
  14 chr14_30860377     AAsi    A    C        0      0        2 
  14 chr14_30860377     AKia    A    C        1      2        2 
  14 chr14_30860377     AOna    A    C        0      0        2 
  14 chr14_30860377     ASom    A    C        0      0        2 
  14 chr14_30860377     HCab    A    C        0      0        2 
  14 chr14_30860377     HPrz    A    C        0      0        2 
  14 chr14_30860377     ZBoe    A    C        0      0        2 
  14 chr14_30860377     ZGre    A    C        0      0        2 
  14 chr14_30860377     ZHar    A    C        0      0        2 
  14 chr14_30860377   Sample    A    C        0      0        2 
  14 chr14_30863490     AAsi    T    G        0      0        2 
  14 chr14_30863490     AKia    T    G        0      0        2 
  14 chr14_30863490     AOna    T    G        0      0        2 
  14 chr14_30863490     ASom    T    G        0      0        2 
  14 chr14_30863490     HCab    T    G        0      0        2 
  14 chr14_30863490     HPrz    T    G        0      0        2 
  14 chr14_30863490     ZBoe    T    G      0.5      1        2 
  14 chr14_30863490     ZGre    T    G        0      0        2 
  14 chr14_30863490     ZHar    T    G        0      0        2 
  14 chr14_30863490   Sample    T    G        0      0        2 
  14 chr14_30864872     AAsi    C    T        0      0        2 
  14 chr14_30864872     AKia    C    T        0      0        2 
  14 chr14_30864872     AOna    C    T        0      0        2 
  14 chr14_30864872     ASom    C    T        0      0        2 
  14 chr14_30864872     HCab    C    T      0.5      1        2 
  14 chr14_30864872     HPrz    C    T        1      2        2 
  14 chr14_30864872     ZBoe    C    T        0      0        2 
  14 chr14_30864872     ZGre    C    T        0      0        2 
  14 chr14_30864872     ZHar    C    T        0      0        2 
  14 chr14_30864872   Sample    C    T        0      0        2 
  14 chr14_30868587     AAsi    C    T        0      0        2 
  14 chr14_30868587     AKia    C    T        0      0        2 
  14 chr14_30868587     AOna    C    T        0      0        2 
  14 chr14_30868587     ASom    C    T        0      0        2 
  14 chr14_30868587     HCab    C    T      0.5      1        2 
  14 chr14_30868587     HPrz    C    T        0      0        2 
  14 chr14_30868587     ZBoe    C    T        0      0        2 
  14 chr14_30868587     ZGre    C    T        0      0        2 
  14 chr14_30868587     ZHar    C    T        0      0        2 
  14 chr14_30868587   Sample    C    T        0      0        2 
  14 chr14_30872144     AAsi    T    C        0      0        2 
  14 chr14_30872144     AKia    T    C      0.5      1        2 
  14 chr14_30872144     AOna    T    C        1      2        2 
  14 chr14_30872144     ASom    T    C        0      0        2 
  14 chr14_30872144     HCab    T    C        0      0        2 
  14 chr14_30872144     HPrz    T    C        0      0        2 
  14 chr14_30872144     ZBoe    T    C        0      0        2 
  14 chr14_30872144     ZGre    T    C        0      0        2 
  14 chr14_30872144     ZHar    T    C        0      0        2 
  14 chr14_30872144   Sample    T    C        0      0        2 
  14 chr14_30872913     AAsi    A    G        0      0        2 
  14 chr14_30872913     AKia    A    G        0      0        2 
  14 chr14_30872913     AOna    A    G        0      0        2 
  14 chr14_30872913     ASom    A    G        0      0        2 
  14 chr14_30872913     HCab    A    G        0      0        2 
  14 chr14_30872913     HPrz    A    G        0      0        2 
  14 chr14_30872913     ZBoe    A    G        0      0        2 
  14 chr14_30872913     ZGre    A    G        0      0        2 
  14 chr14_30872913     ZHar    A    G        1      2        2 
  14 chr14_30872913   Sample    A    G        0      0        2 
  14 chr14_30873221     AAsi    T    C        0      0        2 
  14 chr14_30873221     AKia    T    C        0      0        2 
  14 chr14_30873221     AOna    T    C        0      0        2 
  14 chr14_30873221     ASom    T    C        0      0        2 
  14 chr14_30873221     HCab    T    C        0      0        2 
  14 chr14_30873221     HPrz    T    C        0      0        2 
  14 chr14_30873221     ZBoe    T    C        0      0        2 
  14 chr14_30873221     ZGre    T    C        1      2        2 
  14 chr14_30873221     ZHar    T    C        0      0        2 
  14 chr14_30873221   Sample    T    C        0      0        2 
  14 chr14_30879676     AAsi    A    T        0      0        2 
  14 chr14_30879676     AKia    A    T        0      0        2 
  14 chr14_30879676     AOna    A    T        0      0        2 
  14 chr14_30879676     ASom    A    T        0      0        2 
  14 chr14_30879676     HCab    A    T        0      0        2 
  14 chr14_30879676     HPrz    A    T      0.5      1        2 
  14 chr14_30879676     ZBoe    A    T        0      0        2 
  14 chr14_30879676     ZGre    A    T        0      0        2 
  14 chr14_30879676     ZHar    A    T        0      0        2 
  14 chr14_30879676   Sample    A    T        0      0        2 
  14 chr14_30891342     AAsi    C    T        0      0        2 
  14 chr14_30891342     AKia    C    T        0      0        2 
  14 chr14_30891342     AOna    C    T        0      0        2 
  14 chr14_30891342     ASom    C    T        0      0        2 
  14 chr14_30891342     HCab    C    T        0      0        2 
  14 chr14_30891342     HPrz    C    T        1      2        2 
  14 chr14_30891342     ZBoe    C    T        0      0        2 
  14 chr14_30891342     ZGre    C    T        0      0        2 
  14 chr14_30891342     ZHar    C    T        0      0        2 
  14 chr14_30891342   Sample    C    T        0      0        2 
  14 chr14_30900071     AAsi    C    A        0      0        2 
  14 chr14_30900071     AKia    C    A        0      0        2 
  14 chr14_30900071     AOna    C    A        0      0        2 
  14 chr14_30900071     ASom    C    A        0      0        2 
  14 chr14_30900071     HCab    C    A        1      2        2 
  14 chr14_30900071     HPrz    C    A        1      2        2 
  14 chr14_30900071     ZBoe    C    A        0      0        2 
  14 chr14_30900071     ZGre    C    A        0      0        2 
  14 chr14_30900071     ZHar    C    A        0      0        2 
  14 chr14_30900071   Sample    C    A        0      0        2 
  14 chr14_30902132     AAsi    T    C        0      0        2 
  14 chr14_30902132     AKia    T    C        0      0        2 
  14 chr14_30902132     AOna    T    C        1      2        2 
  14 chr14_30902132     ASom    T    C        0      0        2 
  14 chr14_30902132     HCab    T    C        0      0        2 
  14 chr14_30902132     HPrz    T    C        0      0        2 
  14 chr14_30902132     ZBoe    T    C        0      0        2 
  14 chr14_30902132     ZGre    T    C        0      0        2 
  14 chr14_30902132     ZHar    T    C        0      0        2 
  14 chr14_30902132   Sample    T    C        0      0        2 
  14 chr14_30902732     AAsi    A    G        0      0        2 
  14 chr14_30902732     AKia    A    G        0      0        2 
  14 chr14_30902732     AOna    A    G        1      2        2 
  14 chr14_30902732     ASom    A    G        0      0        2 
  14 chr14_30902732     HCab    A    G        0      0        2 
  14 chr14_30902732     HPrz    A    G        0      0        2 
  14 chr14_30902732     ZBoe    A    G        0      0        2 
  14 chr14_30902732     ZGre    A    G        0      0        2 
  14 chr14_30902732     ZHar    A    G        0      0        2 
  14 chr14_30902732   Sample    A    G        0      0        2 
  14 chr14_30907711     AAsi    A    T        0      0        2 
  14 chr14_30907711     AKia    A    T        0      0        2 
  14 chr14_30907711     AOna    A    T        0      0        2 
  14 chr14_30907711     ASom    A    T        0      0        2 
  14 chr14_30907711     HCab    A    T      0.5      1        2 
  14 chr14_30907711     HPrz    A    T        0      0        2 
  14 chr14_30907711     ZBoe    A    T        0      0        2 
  14 chr14_30907711     ZGre    A    T        0      0        2 
  14 chr14_30907711     ZHar    A    T        0      0        2 
  14 chr14_30907711   Sample    A    T        0      0        2 
  14 chr14_30907774     AAsi    C    T        0      0        2 
  14 chr14_30907774     AKia    C    T        0      0        2 
  14 chr14_30907774     AOna    C    T        0      0        2 
  14 chr14_30907774     ASom    C    T        0      0        2 
  14 chr14_30907774     HCab    C    T        1      2        2 
  14 chr14_30907774     HPrz    C    T        1      2        2 
  14 chr14_30907774     ZBoe    C    T        0      0        2 
  14 chr14_30907774     ZGre    C    T        0      0        2 
  14 chr14_30907774     ZHar    C    T        0      0        2 
  14 chr14_30907774   Sample    C    T        0      0        2 
  14 chr14_30913435     AAsi    A    C        1      2        2 
  14 chr14_30913435     AKia    A    C        1      2        2 
  14 chr14_30913435     AOna    A    C        1      2        2 
  14 chr14_30913435     ASom    A    C        1      2        2 
  14 chr14_30913435     HCab    A    C        0      0        2 
  14 chr14_30913435     HPrz    A    C        0      0        2 
  14 chr14_30913435     ZBoe    A    C        0      0        2 
  14 chr14_30913435     ZGre    A    C        0      0        2 
  14 chr14_30913435     ZHar    A    C        0      0        2 
  14 chr14_30913435   Sample    A    C        1      2        2 
  14 chr14_30914276     AAsi    T    C        0      0        2 
  14 chr14_30914276     AKia    T    C        0      0        2 
  14 chr14_30914276     AOna    T    C        0      0        2 
  14 chr14_30914276     ASom    T    C        0      0        2 
  14 chr14_30914276     HCab    T    C        1      2        2 
  14 chr14_30914276     HPrz    T    C        1      2        2 
  14 chr14_30914276     ZBoe    T    C        0      0        2 
  14 chr14_30914276     ZGre    T    C        0      0        2 
  14 chr14_30914276     ZHar    T    C        0      0        2 
  14 chr14_30914276   Sample    T    C        0      0        2 
  14 chr14_30917485     AAsi    A    T        0      0        2 
  14 chr14_30917485     AKia    A    T        0      0        2 
  14 chr14_30917485     AOna    A    T        0      0        2 
  14 chr14_30917485     ASom    A    T        0      0        2 
  14 chr14_30917485     HCab    A    T        0      0        2 
  14 chr14_30917485     HPrz    A    T        0      0        2 
  14 chr14_30917485     ZBoe    A    T        0      0        2 
  14 chr14_30917485     ZGre    A    T        1      2        2 
  14 chr14_30917485     ZHar    A    T        0      0        2 
  14 chr14_30917485   Sample    A    T        0      0        2 
  14 chr14_30923470     AAsi    C    T        0      0        2 
  14 chr14_30923470     AKia    C    T        1      2        2 
  14 chr14_30923470     AOna    C    T        1      2        2 
  14 chr14_30923470     ASom    C    T        0      0        2 
  14 chr14_30923470     HCab    C    T        0      0        2 
  14 chr14_30923470     HPrz    C    T        0      0        2 
  14 chr14_30923470     ZBoe    C    T        0      0        2 
  14 chr14_30923470     ZGre    C    T        0      0        2 
  14 chr14_30923470     ZHar    C    T        0      0        2 
  14 chr14_30923470   Sample    C    T        0      0        2 
  14 chr14_30942161     AAsi    T    C        0      0        2 
  14 chr14_30942161     AKia    T    C        0      0        2 
  14 chr14_30942161     AOna    T    C        0      0        2 
  14 chr14_30942161     ASom    T    C        0      0        2 
  14 chr14_30942161     HCab    T    C        1      2        2 
  14 chr14_30942161     HPrz    T    C        1      2        2 
  14 chr14_30942161     ZBoe    T    C        0      0        2 
  14 chr14_30942161     ZGre    T    C        0      0        2 
  14 chr14_30942161     ZHar    T    C        0      0        2 
  14 chr14_30942161   Sample    T    C        0      0        2 
  14 chr14_30942962     AAsi    T    C        0      0        2 
  14 chr14_30942962     AKia    T    C        0      0        2 
  14 chr14_30942962     AOna    T    C        0      0        2 
  14 chr14_30942962     ASom    T    C        0      0        2 
  14 chr14_30942962     HCab    T    C        0      0        2 
  14 chr14_30942962     HPrz    T    C        0      0        2 
  14 chr14_30942962     ZBoe    T    C        1      2        2 
  14 chr14_30942962     ZGre    T    C        0      0        2 
  14 chr14_30942962     ZHar    T    C        0      0        2 
  14 chr14_30942962   Sample    T    C        0      0        2 
  14 chr14_30944018     AAsi    A    G        0      0        2 
  14 chr14_30944018     AKia    A    G        0      0        2 
  14 chr14_30944018     AOna    A    G        0      0        2 
  14 chr14_30944018     ASom    A    G        0      0        2 
  14 chr14_30944018     HCab    A    G        0      0        2 
  14 chr14_30944018     HPrz    A    G        0      0        2 
  14 chr14_30944018     ZBoe    A    G      0.5      1        2 
  14 chr14_30944018     ZGre    A    G        0      0        2 
  14 chr14_30944018     ZHar    A    G        0      0        2 
  14 chr14_30944018   Sample    A    G        0      0        2 
  14 chr14_30946548     AAsi    T    C        0      0        2 
  14 chr14_30946548     AKia    T    C        0      0        2 
  14 chr14_30946548     AOna    T    C        0      0        2 
  14 chr14_30946548     ASom    T    C        0      0        2 
  14 chr14_30946548     HCab    T    C        1      2        2 
  14 chr14_30946548     HPrz    T    C        1      2        2 
  14 chr14_30946548     ZBoe    T    C        0      0        2 
  14 chr14_30946548     ZGre    T    C        0      0        2 
  14 chr14_30946548     ZHar    T    C        0      0        2 
  14 chr14_30946548   Sample    T    C        0      0        2 
  14 chr14_30975680     AAsi    G    A        0      0        2 
  14 chr14_30975680     AKia    G    A        0      0        2 
  14 chr14_30975680     AOna    G    A        0      0        2 
  14 chr14_30975680     ASom    G    A        0      0        2 
  14 chr14_30975680     HCab    G    A        0      0        2 
  14 chr14_30975680     HPrz    G    A        0      0        2 
  14 chr14_30975680     ZBoe    G    A        0      0        2 
  14 chr14_30975680     ZGre    G    A        0      0        2 
  14 chr14_30975680     ZHar    G    A        1      2        2 
  14 chr14_30975680   Sample    G    A        0      0        2 
  14 chr14_30981902     AAsi    T    A        0      0        2 
  14 chr14_30981902     AKia    T    A        0      0        2 
  14 chr14_30981902     AOna    T    A        0      0        2 
  14 chr14_30981902     ASom    T    A        0      0        2 
  14 chr14_30981902     HCab    T    A        0      0        2 
  14 chr14_30981902     HPrz    T    A        0      0        2 
  14 chr14_30981902     ZBoe    T    A      0.5      1        2 
  14 chr14_30981902     ZGre    T    A        0      0        2 
  14 chr14_30981902     ZHar    T    A        0      0        2 
  14 chr14_30981902   Sample    T    A        0      0        2 
  14 chr14_30982873     AAsi    T    C        0      0        2 
  14 chr14_30982873     AKia    T    C        0      0        2 
  14 chr14_30982873     AOna    T    C        0      0        2 
  14 chr14_30982873     ASom    T    C        0      0        2 
  14 chr14_30982873     HCab    T    C        1      2        2 
  14 chr14_30982873     HPrz    T    C        1      2        2 
  14 chr14_30982873     ZBoe    T    C        0      0        2 
  14 chr14_30982873     ZGre    T    C        0      0        2 
  14 chr14_30982873     ZHar    T    C        0      0        2 
  14 chr14_30982873   Sample    T    C        0      0        2 
  14 chr14_30985469     AAsi    G    C        0      0        2 
  14 chr14_30985469     AKia    G    C        0      0        2 
  14 chr14_30985469     AOna    G    C        0      0        2 
  14 chr14_30985469     ASom    G    C        0      0        2 
  14 chr14_30985469     HCab    G    C        1      2        2 
  14 chr14_30985469     HPrz    G    C        1      2        2 
  14 chr14_30985469     ZBoe    G    C        0      0        2 
  14 chr14_30985469     ZGre    G    C        0      0        2 
  14 chr14_30985469     ZHar    G    C        0      0        2 
  14 chr14_30985469   Sample    G    C        0      0        2 
  14 chr14_30986387     AAsi    A    G        0      0        2 
  14 chr14_30986387     AKia    A    G        1      2        2 
  14 chr14_30986387     AOna    A    G      0.5      1        2 
  14 chr14_30986387     ASom    A    G        0      0        2 
  14 chr14_30986387     HCab    A    G        0      0        2 
  14 chr14_30986387     HPrz    A    G        0      0        2 
  14 chr14_30986387     ZBoe    A    G        0      0        2 
  14 chr14_30986387     ZGre    A    G        0      0        2 
  14 chr14_30986387     ZHar    A    G        0      0        2 
  14 chr14_30986387   Sample    A    G        0      0        2 
  14 chr14_30992385     AAsi    G    T        0      0        2 
  14 chr14_30992385     AKia    G    T        0      0        2 
  14 chr14_30992385     AOna    G    T        0      0        2 
  14 chr14_30992385     ASom    G    T        0      0        2 
  14 chr14_30992385     HCab    G    T      0.5      1        2 
  14 chr14_30992385     HPrz    G    T        1      2        2 
  14 chr14_30992385     ZBoe    G    T        0      0        2 
  14 chr14_30992385     ZGre    G    T        0      0        2 
  14 chr14_30992385     ZHar    G    T        0      0        2 
  14 chr14_30992385   Sample    G    T        0      0        2 
  14 chr14_30993732     AAsi    T    C        0      0        2 
  14 chr14_30993732     AKia    T    C        0      0        2 
  14 chr14_30993732     AOna    T    C        0      0        2 
  14 chr14_30993732     ASom    T    C        0      0        2 
  14 chr14_30993732     HCab    T    C        1      2        2 
  14 chr14_30993732     HPrz    T    C        1      2        2 
  14 chr14_30993732     ZBoe    T    C        0      0        2 
  14 chr14_30993732     ZGre    T    C        0      0        2 
  14 chr14_30993732     ZHar    T    C        0      0        2 
  14 chr14_30993732   Sample    T    C        0      0        2 
  14 chr14_30999685     AAsi    C    T        1      2        2 
  14 chr14_30999685     AKia    C    T        0      0        2 
  14 chr14_30999685     AOna    C    T        0      0        2 
  14 chr14_30999685     ASom    C    T        0      0        2 
  14 chr14_30999685     HCab    C    T        0      0        2 
  14 chr14_30999685     HPrz    C    T        0      0        2 
  14 chr14_30999685     ZBoe    C    T        0      0        2 
  14 chr14_30999685     ZGre    C    T        0      0        2 
  14 chr14_30999685     ZHar    C    T        0      0        2 
  14 chr14_30999685   Sample    C    T        1      2        2 
  14 chr14_31005708     AAsi    A    G        0      0        2 
  14 chr14_31005708     AKia    A    G        0      0        2 
  14 chr14_31005708     AOna    A    G        0      0        2 
  14 chr14_31005708     ASom    A    G        0      0        2 
  14 chr14_31005708     HCab    A    G        1      2        2 
  14 chr14_31005708     HPrz    A    G        1      2        2 
  14 chr14_31005708     ZBoe    A    G        0      0        2 
  14 chr14_31005708     ZGre    A    G        0      0        2 
  14 chr14_31005708     ZHar    A    G        0      0        2 
  14 chr14_31005708   Sample    A    G        0      0        2 
  14 chr14_31006971     AAsi    A    G        0      0        2 
  14 chr14_31006971     AKia    A    G        0      0        2 
  14 chr14_31006971     AOna    A    G        0      0        2 
  14 chr14_31006971     ASom    A    G        0      0        2 
  14 chr14_31006971     HCab    A    G        0      0        2 
  14 chr14_31006971     HPrz    A    G        0      0        2 
  14 chr14_31006971     ZBoe    A    G        0      0        2 
  14 chr14_31006971     ZGre    A    G        0      0        2 
  14 chr14_31006971     ZHar    A    G        1      2        2 
  14 chr14_31006971   Sample    A    G        0      0        2 
  14 chr14_31007531     AAsi    G    A        0      0        2 
  14 chr14_31007531     AKia    G    A        0      0        2 
  14 chr14_31007531     AOna    G    A        0      0        2 
  14 chr14_31007531     ASom    G    A        0      0        2 
  14 chr14_31007531     HCab    G    A        0      0        2 
  14 chr14_31007531     HPrz    G    A        0      0        2 
  14 chr14_31007531     ZBoe    G    A      0.5      1        2 
  14 chr14_31007531     ZGre    G    A        0      0        2 
  14 chr14_31007531     ZHar    G    A        0      0        2 
  14 chr14_31007531   Sample    G    A        0      0        2 
  14 chr14_31011247     AAsi    G    A        0      0        2 
  14 chr14_31011247     AKia    G    A        0      0        2 
  14 chr14_31011247     AOna    G    A        0      0        2 
  14 chr14_31011247     ASom    G    A        0      0        2 
  14 chr14_31011247     HCab    G    A      0.5      1        2 
  14 chr14_31011247     HPrz    G    A        1      2        2 
  14 chr14_31011247     ZBoe    G    A        0      0        2 
  14 chr14_31011247     ZGre    G    A        0      0        2 
  14 chr14_31011247     ZHar    G    A        0      0        2 
  14 chr14_31011247   Sample    G    A        0      0        2 
  14 chr14_31011351     AAsi    A    G        0      0        2 
  14 chr14_31011351     AKia    A    G        0      0        2 
  14 chr14_31011351     AOna    A    G        0      0        2 
  14 chr14_31011351     ASom    A    G        0      0        2 
  14 chr14_31011351     HCab    A    G        0      0        2 
  14 chr14_31011351     HPrz    A    G        0      0        2 
  14 chr14_31011351     ZBoe    A    G      0.5      1        2 
  14 chr14_31011351     ZGre    A    G        0      0        2 
  14 chr14_31011351     ZHar    A    G        0      0        2 
  14 chr14_31011351   Sample    A    G        0      0        2 
  14 chr14_31019749     AAsi    C    T        0      0        2 
  14 chr14_31019749     AKia    C    T        0      0        2 
  14 chr14_31019749     AOna    C    T        0      0        2 
  14 chr14_31019749     ASom    C    T        0      0        2 
  14 chr14_31019749     HCab    C    T        0      0        2 
  14 chr14_31019749     HPrz    C    T        0      0        2 
  14 chr14_31019749     ZBoe    C    T        0      0        2 
  14 chr14_31019749     ZGre    C    T        1      2        2 
  14 chr14_31019749     ZHar    C    T        0      0        2 
  14 chr14_31019749   Sample    C    T        0      0        2 
  14 chr14_31026354     AAsi    G    A        0      0        2 
  14 chr14_31026354     AKia    G    A        0      0        2 
  14 chr14_31026354     AOna    G    A        0      0        2 
  14 chr14_31026354     ASom    G    A        0      0        2 
  14 chr14_31026354     HCab    G    A        1      2        2 
  14 chr14_31026354     HPrz    G    A        1      2        2 
  14 chr14_31026354     ZBoe    G    A        0      0        2 
  14 chr14_31026354     ZGre    G    A        0      0        2 
  14 chr14_31026354     ZHar    G    A        0      0        2 
  14 chr14_31026354   Sample    G    A        0      0        2 
  14 chr14_31033077     AAsi    C    T        0      0        2 
  14 chr14_31033077     AKia    C    T        0      0        2 
  14 chr14_31033077     AOna    C    T        0      0        2 
  14 chr14_31033077     ASom    C    T        0      0        2 
  14 chr14_31033077     HCab    C    T      0.5      1        2 
  14 chr14_31033077     HPrz    C    T      0.5      1        2 
  14 chr14_31033077     ZBoe    C    T        0      0        2 
  14 chr14_31033077     ZGre    C    T        0      0        2 
  14 chr14_31033077     ZHar    C    T        0      0        2 
  14 chr14_31033077   Sample    C    T        0      0        2 
  14 chr14_31033330     AAsi    C    A        0      0        2 
  14 chr14_31033330     AKia    C    A        0      0        2 
  14 chr14_31033330     AOna    C    A        0      0        2 
  14 chr14_31033330     ASom    C    A        0      0        2 
  14 chr14_31033330     HCab    C    A        0      0        2 
  14 chr14_31033330     HPrz    C    A        0      0        2 
  14 chr14_31033330     ZBoe    C    A        1      2        2 
  14 chr14_31033330     ZGre    C    A        0      0        2 
  14 chr14_31033330     ZHar    C    A        0      0        2 
  14 chr14_31033330   Sample    C    A        0      0        2 
  14 chr14_31033575     AAsi    A    G        0      0        2 
  14 chr14_31033575     AKia    A    G        0      0        2 
  14 chr14_31033575     AOna    A    G        0      0        2 
  14 chr14_31033575     ASom    A    G        0      0        2 
  14 chr14_31033575     HCab    A    G      0.5      1        2 
  14 chr14_31033575     HPrz    A    G      0.5      1        2 
  14 chr14_31033575     ZBoe    A    G        0      0        2 
  14 chr14_31033575     ZGre    A    G        0      0        2 
  14 chr14_31033575     ZHar    A    G        0      0        2 
  14 chr14_31033575   Sample    A    G        0      0        2 
  14 chr14_31035155     AAsi    A    G        0      0        2 
  14 chr14_31035155     AKia    A    G        0      0        2 
  14 chr14_31035155     AOna    A    G        0      0        2 
  14 chr14_31035155     ASom    A    G        0      0        2 
  14 chr14_31035155     HCab    A    G        0      0        2 
  14 chr14_31035155     HPrz    A    G        0      0        2 
  14 chr14_31035155     ZBoe    A    G        0      0        2 
  14 chr14_31035155     ZGre    A    G        1      2        2 
  14 chr14_31035155     ZHar    A    G        0      0        2 
  14 chr14_31035155   Sample    A    G        0      0        2 
  14 chr14_31038969     AAsi    A    G        0      0        2 
  14 chr14_31038969     AKia    A    G        0      0        2 
  14 chr14_31038969     AOna    A    G        0      0        2 
  14 chr14_31038969     ASom    A    G        0      0        2 
  14 chr14_31038969     HCab    A    G        1      2        2 
  14 chr14_31038969     HPrz    A    G        1      2        2 
  14 chr14_31038969     ZBoe    A    G        0      0        2 
  14 chr14_31038969     ZGre    A    G        0      0        2 
  14 chr14_31038969     ZHar    A    G        0      0        2 
  14 chr14_31038969   Sample    A    G        0      0        2 
  14 chr14_31040270     AAsi    G    A        1      2        2 
  14 chr14_31040270     AKia    G    A        0      0        2 
  14 chr14_31040270     AOna    G    A        0      0        2 
  14 chr14_31040270     ASom    G    A        1      2        2 
  14 chr14_31040270     HCab    G    A        0      0        2 
  14 chr14_31040270     HPrz    G    A        0      0        2 
  14 chr14_31040270     ZBoe    G    A        0      0        2 
  14 chr14_31040270     ZGre    G    A        0      0        2 
  14 chr14_31040270     ZHar    G    A        0      0        2 
  14 chr14_31040270   Sample    G    A        1      2        2 
  14 chr14_31045487     AAsi    G    A        0      0        2 
  14 chr14_31045487     AKia    G    A        0      0        2 
  14 chr14_31045487     AOna    G    A      0.5      1        2 
  14 chr14_31045487     ASom    G    A        0      0        2 
  14 chr14_31045487     HCab    G    A        0      0        2 
  14 chr14_31045487     HPrz    G    A        0      0        2 
  14 chr14_31045487     ZBoe    G    A        0      0        2 
  14 chr14_31045487     ZGre    G    A        0      0        2 
  14 chr14_31045487     ZHar    G    A        0      0        2 
  14 chr14_31045487   Sample    G    A        0      0        2 
  14 chr14_31047235     AAsi    T    C        0      0        2 
  14 chr14_31047235     AKia    T    C      0.5      1        2 
  14 chr14_31047235     AOna    T    C        0      0        2 
  14 chr14_31047235     ASom    T    C        0      0        2 
  14 chr14_31047235     HCab    T    C        0      0        2 
  14 chr14_31047235     HPrz    T    C        0      0        2 
  14 chr14_31047235     ZBoe    T    C        0      0        2 
  14 chr14_31047235     ZGre    T    C        0      0        2 
  14 chr14_31047235     ZHar    T    C        0      0        2 
  14 chr14_31047235   Sample    T    C        0      0        2 
  14 chr14_31055766     AAsi    G    A        0      0        2 
  14 chr14_31055766     AKia    G    A        0      0        2 
  14 chr14_31055766     AOna    G    A        0      0        2 
  14 chr14_31055766     ASom    G    A        0      0        2 
  14 chr14_31055766     HCab    G    A        0      0        2 
  14 chr14_31055766     HPrz    G    A        0      0        2 
  14 chr14_31055766     ZBoe    G    A        0      0        2 
  14 chr14_31055766     ZGre    G    A        0      0        2 
  14 chr14_31055766     ZHar    G    A        1      2        2 
  14 chr14_31055766   Sample    G    A        0      0        2 
  14 chr14_31056018     AAsi    A    G        0      0        2 
  14 chr14_31056018     AKia    A    G        0      0        2 
  14 chr14_31056018     AOna    A    G      0.5      1        2 
  14 chr14_31056018     ASom    A    G        0      0        2 
  14 chr14_31056018     HCab    A    G        0      0        2 
  14 chr14_31056018     HPrz    A    G        0      0        2 
  14 chr14_31056018     ZBoe    A    G        0      0        2 
  14 chr14_31056018     ZGre    A    G        0      0        2 
  14 chr14_31056018     ZHar    A    G        0      0        2 
  14 chr14_31056018   Sample    A    G        0      0        2 
  14 chr14_31065405     AAsi    G    T      0.5      1        2 
  14 chr14_31065405     AKia    G    T        0      0        2 
  14 chr14_31065405     AOna    G    T        0      0        2 
  14 chr14_31065405     ASom    G    T        0      0        2 
  14 chr14_31065405     HCab    G    T        0      0        2 
  14 chr14_31065405     HPrz    G    T        0      0        2 
  14 chr14_31065405     ZBoe    G    T        0      0        2 
  14 chr14_31065405     ZGre    G    T        0      0        2 
  14 chr14_31065405     ZHar    G    T        0      0        2 
  14 chr14_31065405   Sample    G    T        1      2        2 
  14 chr14_31070111     AAsi    C    A      0.5      1        2 
  14 chr14_31070111     AKia    C    A        0      0        2 
  14 chr14_31070111     AOna    C    A        0      0        2 
  14 chr14_31070111     ASom    C    A        0      0        2 
  14 chr14_31070111     HCab    C    A        1      2        2 
  14 chr14_31070111     HPrz    C    A        1      2        2 
  14 chr14_31070111     ZBoe    C    A        0      0        2 
  14 chr14_31070111     ZGre    C    A        0      0        2 
  14 chr14_31070111     ZHar    C    A        0      0        2 
  14 chr14_31070111   Sample    C    A        0      0        2 
  14 chr14_31070836     AAsi    T    C        0      0        2 
  14 chr14_31070836     AKia    T    C        0      0        2 
  14 chr14_31070836     AOna    T    C        0      0        2 
  14 chr14_31070836     ASom    T    C        0      0        2 
  14 chr14_31070836     HCab    T    C      0.5      1        2 
  14 chr14_31070836     HPrz    T    C        0      0        2 
  14 chr14_31070836     ZBoe    T    C        0      0        2 
  14 chr14_31070836     ZGre    T    C        0      0        2 
  14 chr14_31070836     ZHar    T    C        0      0        2 
  14 chr14_31070836   Sample    T    C        0      0        2 
  14 chr14_31073425     AAsi    C    T        0      0        2 
  14 chr14_31073425     AKia    C    T      0.5      1        2 
  14 chr14_31073425     AOna    C    T        0      0        2 
  14 chr14_31073425     ASom    C    T        0      0        2 
  14 chr14_31073425     HCab    C    T        0      0        2 
  14 chr14_31073425     HPrz    C    T        0      0        2 
  14 chr14_31073425     ZBoe    C    T        0      0        2 
  14 chr14_31073425     ZGre    C    T        0      0        2 
  14 chr14_31073425     ZHar    C    T        0      0        2 
  14 chr14_31073425   Sample    C    T        0      0        2 
  14 chr14_31085128     AAsi    A    G      0.5      1        2 
  14 chr14_31085128     AKia    A    G        0      0        2 
  14 chr14_31085128     AOna    A    G        0      0        2 
  14 chr14_31085128     ASom    A    G        0      0        2 
  14 chr14_31085128     HCab    A    G        0      0        2 
  14 chr14_31085128     HPrz    A    G        0      0        2 
  14 chr14_31085128     ZBoe    A    G        0      0        2 
  14 chr14_31085128     ZGre    A    G        0      0        2 
  14 chr14_31085128     ZHar    A    G        0      0        2 
  14 chr14_31085128   Sample    A    G        1      2        2 
  14 chr14_31085583     AAsi    A    G        0      0        2 
  14 chr14_31085583     AKia    A    G      0.5      1        2 
  14 chr14_31085583     AOna    A    G        1      2        2 
  14 chr14_31085583     ASom    A    G        0      0        2 
  14 chr14_31085583     HCab    A    G        0      0        2 
  14 chr14_31085583     HPrz    A    G        0      0        2 
  14 chr14_31085583     ZBoe    A    G        0      0        2 
  14 chr14_31085583     ZGre    A    G        0      0        2 
  14 chr14_31085583     ZHar    A    G        0      0        2 
  14 chr14_31085583   Sample    A    G        0      0        2 
  14 chr14_31085913     AAsi    C    G        0      0        2 
  14 chr14_31085913     AKia    C    G        0      0        2 
  14 chr14_31085913     AOna    C    G        0      0        2 
  14 chr14_31085913     ASom    C    G        0      0        2 
  14 chr14_31085913     HCab    C    G        1      2        2 
  14 chr14_31085913     HPrz    C    G        1      2        2 
  14 chr14_31085913     ZBoe    C    G        0      0        2 
  14 chr14_31085913     ZGre    C    G        0      0        2 
  14 chr14_31085913     ZHar    C    G        0      0        2 
  14 chr14_31085913   Sample    C    G        0      0        2 
  14 chr14_31092666     AAsi    T    C        0      0        2 
  14 chr14_31092666     AKia    T    C        1      2        2 
  14 chr14_31092666     AOna    T    C        1      2        2 
  14 chr14_31092666     ASom    T    C        0      0        2 
  14 chr14_31092666     HCab    T    C        0      0        2 
  14 chr14_31092666     HPrz    T    C        0      0        2 
  14 chr14_31092666     ZBoe    T    C        0      0        2 
  14 chr14_31092666     ZGre    T    C        0      0        2 
  14 chr14_31092666     ZHar    T    C        0      0        2 
  14 chr14_31092666   Sample    T    C        0      0        2 
  14 chr14_31094799     AAsi    T    C        0      0        2 
  14 chr14_31094799     AKia    T    C        0      0        2 
  14 chr14_31094799     AOna    T    C        0      0        2 
  14 chr14_31094799     ASom    T    C        0      0        2 
  14 chr14_31094799     HCab    T    C        0      0        2 
  14 chr14_31094799     HPrz    T    C        0      0        2 
  14 chr14_31094799     ZBoe    T    C        1      2        2 
  14 chr14_31094799     ZGre    T    C        0      0        2 
  14 chr14_31094799     ZHar    T    C        0      0        2 
  14 chr14_31094799   Sample    T    C        0      0        2 
  14 chr14_31097728     AAsi    G    A        0      0        2 
  14 chr14_31097728     AKia    G    A        0      0        2 
  14 chr14_31097728     AOna    G    A        0      0        2 
  14 chr14_31097728     ASom    G    A        0      0        2 
  14 chr14_31097728     HCab    G    A        1      2        2 
  14 chr14_31097728     HPrz    G    A        1      2        2 
  14 chr14_31097728     ZBoe    G    A        0      0        2 
  14 chr14_31097728     ZGre    G    A        0      0        2 
  14 chr14_31097728     ZHar    G    A        0      0        2 
  14 chr14_31097728   Sample    G    A        0      0        2 
  14 chr14_31098386     AAsi    C    T      0.5      1        2 
  14 chr14_31098386     AKia    C    T        0      0        2 
  14 chr14_31098386     AOna    C    T        0      0        2 
  14 chr14_31098386     ASom    C    T        1      2        2 
  14 chr14_31098386     HCab    C    T        0      0        2 
  14 chr14_31098386     HPrz    C    T        0      0        2 
  14 chr14_31098386     ZBoe    C    T        0      0        2 
  14 chr14_31098386     ZGre    C    T        0      0        2 
  14 chr14_31098386     ZHar    C    T        0      0        2 
  14 chr14_31098386   Sample    C    T        0      0        2 
  14 chr14_31120489     AAsi    C    A        0      0        2 
  14 chr14_31120489     AKia    C    A        0      0        2 
  14 chr14_31120489     AOna    C    A        0      0        2 
  14 chr14_31120489     ASom    C    A        1      2        2 
  14 chr14_31120489     HCab    C    A        0      0        2 
  14 chr14_31120489     HPrz    C    A        0      0        2 
  14 chr14_31120489     ZBoe    C    A        0      0        2 
  14 chr14_31120489     ZGre    C    A        0      0        2 
  14 chr14_31120489     ZHar    C    A        0      0        2 
  14 chr14_31120489   Sample    C    A        0      0        2 
  14 chr14_31125429     AAsi    A    G        0      0        2 
  14 chr14_31125429     AKia    A    G        0      0        2 
  14 chr14_31125429     AOna    A    G        0      0        2 
  14 chr14_31125429     ASom    A    G        0      0        2 
  14 chr14_31125429     HCab    A    G      0.5      1        2 
  14 chr14_31125429     HPrz    A    G        1      2        2 
  14 chr14_31125429     ZBoe    A    G        0      0        2 
  14 chr14_31125429     ZGre    A    G        0      0        2 
  14 chr14_31125429     ZHar    A    G        0      0        2 
  14 chr14_31125429   Sample    A    G        0      0        2 
  14 chr14_31159771     AAsi    T    C        0      0        2 
  14 chr14_31159771     AKia    T    C        0      0        2 
  14 chr14_31159771     AOna    T    C        0      0        2 
  14 chr14_31159771     ASom    T    C        0      0        2 
  14 chr14_31159771     HCab    T    C      0.5      1        2 
  14 chr14_31159771     HPrz    T    C        0      0        2 
  14 chr14_31159771     ZBoe    T    C        0      0        2 
  14 chr14_31159771     ZGre    T    C        0      0        2 
  14 chr14_31159771     ZHar    T    C        0      0        2 
  14 chr14_31159771   Sample    T    C        0      0        2 
  14 chr14_31161040     AAsi    C    A        0      0        2 
  14 chr14_31161040     AKia    C    A        0      0        2 
  14 chr14_31161040     AOna    C    A        0      0        2 
  14 chr14_31161040     ASom    C    A        0      0        2 
  14 chr14_31161040     HCab    C    A        1      2        2 
  14 chr14_31161040     HPrz    C    A        1      2        2 
  14 chr14_31161040     ZBoe    C    A        0      0        2 
  14 chr14_31161040     ZGre    C    A        0      0        2 
  14 chr14_31161040     ZHar    C    A        0      0        2 
  14 chr14_31161040   Sample    C    A        0      0        2 
  14 chr14_31162569     AAsi    A    G        0      0        2 
  14 chr14_31162569     AKia    A    G        0      0        2 
  14 chr14_31162569     AOna    A    G        0      0        2 
  14 chr14_31162569     ASom    A    G        1      2        2 
  14 chr14_31162569     HCab    A    G        0      0        2 
  14 chr14_31162569     HPrz    A    G        0      0        2 
  14 chr14_31162569     ZBoe    A    G        0      0        2 
  14 chr14_31162569     ZGre    A    G        0      0        2 
  14 chr14_31162569     ZHar    A    G        0      0        2 
  14 chr14_31162569   Sample    A    G        0      0        2 
  14 chr14_31162957     AAsi    A    G        0      0        2 
  14 chr14_31162957     AKia    A    G        0      0        2 
  14 chr14_31162957     AOna    A    G        0      0        2 
  14 chr14_31162957     ASom    A    G        0      0        2 
  14 chr14_31162957     HCab    A    G        1      2        2 
  14 chr14_31162957     HPrz    A    G        1      2        2 
  14 chr14_31162957     ZBoe    A    G      0.5      1        2 
  14 chr14_31162957     ZGre    A    G        0      0        2 
  14 chr14_31162957     ZHar    A    G        0      0        2 
  14 chr14_31162957   Sample    A    G        0      0        2 
  14 chr14_31164082     AAsi    T    C        0      0        2 
  14 chr14_31164082     AKia    T    C        0      0        2 
  14 chr14_31164082     AOna    T    C        0      0        2 
  14 chr14_31164082     ASom    T    C        0      0        2 
  14 chr14_31164082     HCab    T    C        0      0        2 
  14 chr14_31164082     HPrz    T    C        0      0        2 
  14 chr14_31164082     ZBoe    T    C        1      2        2 
  14 chr14_31164082     ZGre    T    C        0      0        2 
  14 chr14_31164082     ZHar    T    C        0      0        2 
  14 chr14_31164082   Sample    T    C        0      0        2 
  14 chr14_31166094     AAsi    T    C        0      0        2 
  14 chr14_31166094     AKia    T    C        0      0        2 
  14 chr14_31166094     AOna    T    C        0      0        2 
  14 chr14_31166094     ASom    T    C        0      0        2 
  14 chr14_31166094     HCab    T    C        0      0        2 
  14 chr14_31166094     HPrz    T    C        0      0        2 
  14 chr14_31166094     ZBoe    T    C        0      0        2 
  14 chr14_31166094     ZGre    T    C        0      0        2 
  14 chr14_31166094     ZHar    T    C      0.5      1        2 
  14 chr14_31166094   Sample    T    C        0      0        2 
  14 chr14_31168046     AAsi    G    A        0      0        2 
  14 chr14_31168046     AKia    G    A        0      0        2 
  14 chr14_31168046     AOna    G    A        0      0        2 
  14 chr14_31168046     ASom    G    A        0      0        2 
  14 chr14_31168046     HCab    G    A        0      0        2 
  14 chr14_31168046     HPrz    G    A        0      0        2 
  14 chr14_31168046     ZBoe    G    A        0      0        2 
  14 chr14_31168046     ZGre    G    A        0      0        2 
  14 chr14_31168046     ZHar    G    A        1      2        2 
  14 chr14_31168046   Sample    G    A        0      0        2 
  14 chr14_31170881     AAsi    A    G        0      0        2 
  14 chr14_31170881     AKia    A    G        0      0        2 
  14 chr14_31170881     AOna    A    G        0      0        2 
  14 chr14_31170881     ASom    A    G        0      0        2 
  14 chr14_31170881     HCab    A    G        1      2        2 
  14 chr14_31170881     HPrz    A    G        1      2        2 
  14 chr14_31170881     ZBoe    A    G        0      0        2 
  14 chr14_31170881     ZGre    A    G        0      0        2 
  14 chr14_31170881     ZHar    A    G        0      0        2 
  14 chr14_31170881   Sample    A    G        0      0        2 
  14 chr14_31171256     AAsi    G    A        0      0        2 
  14 chr14_31171256     AKia    G    A        0      0        2 
  14 chr14_31171256     AOna    G    A        0      0        2 
  14 chr14_31171256     ASom    G    A        0      0        2 
  14 chr14_31171256     HCab    G    A        1      2        2 
  14 chr14_31171256     HPrz    G    A        1      2        2 
  14 chr14_31171256     ZBoe    G    A        0      0        2 
  14 chr14_31171256     ZGre    G    A        0      0        2 
  14 chr14_31171256     ZHar    G    A        0      0        2 
  14 chr14_31171256   Sample    G    A        0      0        2 
  14 chr14_31171767     AAsi    G    C        0      0        2 
  14 chr14_31171767     AKia    G    C        0      0        2 
  14 chr14_31171767     AOna    G    C        1      2        2 
  14 chr14_31171767     ASom    G    C        0      0        2 
  14 chr14_31171767     HCab    G    C        0      0        2 
  14 chr14_31171767     HPrz    G    C        0      0        2 
  14 chr14_31171767     ZBoe    G    C        0      0        2 
  14 chr14_31171767     ZGre    G    C        0      0        2 
  14 chr14_31171767     ZHar    G    C        0      0        2 
  14 chr14_31171767   Sample    G    C        0      0        2 
  14 chr14_31186004     AAsi    G    A        0      0        2 
  14 chr14_31186004     AKia    G    A        0      0        2 
  14 chr14_31186004     AOna    G    A        0      0        2 
  14 chr14_31186004     ASom    G    A        0      0        2 
  14 chr14_31186004     HCab    G    A      0.5      1        2 
  14 chr14_31186004     HPrz    G    A      0.5      1        2 
  14 chr14_31186004     ZBoe    G    A        0      0        2 
  14 chr14_31186004     ZGre    G    A        0      0        2 
  14 chr14_31186004     ZHar    G    A        0      0        2 
  14 chr14_31186004   Sample    G    A        0      0        2 
  14 chr14_31186045     AAsi    A    G        0      0        2 
  14 chr14_31186045     AKia    A    G        0      0        2 
  14 chr14_31186045     AOna    A    G        0      0        2 
  14 chr14_31186045     ASom    A    G        0      0        2 
  14 chr14_31186045     HCab    A    G        1      2        2 
  14 chr14_31186045     HPrz    A    G        1      2        2 
  14 chr14_31186045     ZBoe    A    G        0      0        2 
  14 chr14_31186045     ZGre    A    G        0      0        2 
  14 chr14_31186045     ZHar    A    G        0      0        2 
  14 chr14_31186045   Sample    A    G        0      0        2 
  14 chr14_31189119     AAsi    A    G        0      0        2 
  14 chr14_31189119     AKia    A    G        0      0        2 
  14 chr14_31189119     AOna    A    G        0      0        2 
  14 chr14_31189119     ASom    A    G        0      0        2 
  14 chr14_31189119     HCab    A    G        1      2        2 
  14 chr14_31189119     HPrz    A    G        1      2        2 
  14 chr14_31189119     ZBoe    A    G        0      0        2 
  14 chr14_31189119     ZGre    A    G        0      0        2 
  14 chr14_31189119     ZHar    A    G        0      0        2 
  14 chr14_31189119   Sample    A    G        0      0        2 
  14 chr14_31189199     AAsi    C    T        0      0        2 
  14 chr14_31189199     AKia    C    T        0      0        2 
  14 chr14_31189199     AOna    C    T        0      0        2 
  14 chr14_31189199     ASom    C    T        0      0        2 
  14 chr14_31189199     HCab    C    T        1      2        2 
  14 chr14_31189199     HPrz    C    T        1      2        2 
  14 chr14_31189199     ZBoe    C    T        0      0        2 
  14 chr14_31189199     ZGre    C    T        0      0        2 
  14 chr14_31189199     ZHar    C    T        0      0        2 
  14 chr14_31189199   Sample    C    T        0      0        2 
  14 chr14_31193072     AAsi    A    G        0      0        2 
  14 chr14_31193072     AKia    A    G        0      0        2 
  14 chr14_31193072     AOna    A    G        0      0        2 
  14 chr14_31193072     ASom    A    G        0      0        2 
  14 chr14_31193072     HCab    A    G        0      0        2 
  14 chr14_31193072     HPrz    A    G      0.5      1        2 
  14 chr14_31193072     ZBoe    A    G        0      0        2 
  14 chr14_31193072     ZGre    A    G        0      0        2 
  14 chr14_31193072     ZHar    A    G        0      0        2 
  14 chr14_31193072   Sample    A    G        0      0        2 
  14 chr14_31195662     AAsi    T    C        0      0        2 
  14 chr14_31195662     AKia    T    C        0      0        2 
  14 chr14_31195662     AOna    T    C        0      0        2 
  14 chr14_31195662     ASom    T    C        0      0        2 
  14 chr14_31195662     HCab    T    C        0      0        2 
  14 chr14_31195662     HPrz    T    C        0      0        2 
  14 chr14_31195662     ZBoe    T    C        1      2        2 
  14 chr14_31195662     ZGre    T    C        1      2        2 
  14 chr14_31195662     ZHar    T    C        0      0        2 
  14 chr14_31195662   Sample    T    C        0      0        2 
  14 chr14_31201242     AAsi    G    A        0      0        2 
  14 chr14_31201242     AKia    G    A        0      0        2 
  14 chr14_31201242     AOna    G    A        0      0        2 
  14 chr14_31201242     ASom    G    A        0      0        2 
  14 chr14_31201242     HCab    G    A        0      0        2 
  14 chr14_31201242     HPrz    G    A        0      0        2 
  14 chr14_31201242     ZBoe    G    A        0      0        2 
  14 chr14_31201242     ZGre    G    A        0      0        2 
  14 chr14_31201242     ZHar    G    A      0.5      1        2 
  14 chr14_31201242   Sample    G    A        0      0        2 
  14 chr14_31210295     AAsi    C    T        0      0        2 
  14 chr14_31210295     AKia    C    T        0      0        2 
  14 chr14_31210295     AOna    C    T        0      0        2 
  14 chr14_31210295     ASom    C    T        0      0        2 
  14 chr14_31210295     HCab    C    T        1      2        2 
  14 chr14_31210295     HPrz    C    T        1      2        2 
  14 chr14_31210295     ZBoe    C    T        0      0        2 
  14 chr14_31210295     ZGre    C    T        0      0        2 
  14 chr14_31210295     ZHar    C    T        0      0        2 
  14 chr14_31210295   Sample    C    T        0      0        2 
  14 chr14_31213836     AAsi    T    C        0      0        2 
  14 chr14_31213836     AKia    T    C        0      0        2 
  14 chr14_31213836     AOna    T    C        0      0        2 
  14 chr14_31213836     ASom    T    C        0      0        2 
  14 chr14_31213836     HCab    T    C        0      0        2 
  14 chr14_31213836     HPrz    T    C        0      0        2 
  14 chr14_31213836     ZBoe    T    C        0      0        2 
  14 chr14_31213836     ZGre    T    C        0      0        2 
  14 chr14_31213836     ZHar    T    C      0.5      1        2 
  14 chr14_31213836   Sample    T    C        0      0        2 
  14 chr14_31214852     AAsi    T    C        0      0        2 
  14 chr14_31214852     AKia    T    C        0      0        2 
  14 chr14_31214852     AOna    T    C        0      0        2 
  14 chr14_31214852     ASom    T    C        0      0        2 
  14 chr14_31214852     HCab    T    C        1      2        2 
  14 chr14_31214852     HPrz    T    C        1      2        2 
  14 chr14_31214852     ZBoe    T    C        0      0        2 
  14 chr14_31214852     ZGre    T    C        0      0        2 
  14 chr14_31214852     ZHar    T    C        0      0        2 
  14 chr14_31214852   Sample    T    C        0      0        2 
  14 chr14_31214915     AAsi    C    T        0      0        2 
  14 chr14_31214915     AKia    C    T        0      0        2 
  14 chr14_31214915     AOna    C    T        0      0        2 
  14 chr14_31214915     ASom    C    T        0      0        2 
  14 chr14_31214915     HCab    C    T        1      2        2 
  14 chr14_31214915     HPrz    C    T        1      2        2 
  14 chr14_31214915     ZBoe    C    T        0      0        2 
  14 chr14_31214915     ZGre    C    T        0      0        2 
  14 chr14_31214915     ZHar    C    T        0      0        2 
  14 chr14_31214915   Sample    C    T        0      0        2 
  14 chr14_31217192     AAsi    T    C        0      0        2 
  14 chr14_31217192     AKia    T    C        0      0        2 
  14 chr14_31217192     AOna    T    C        0      0        2 
  14 chr14_31217192     ASom    T    C        0      0        2 
  14 chr14_31217192     HCab    T    C        0      0        2 
  14 chr14_31217192     HPrz    T    C        0      0        2 
  14 chr14_31217192     ZBoe    T    C      0.5      1        2 
  14 chr14_31217192     ZGre    T    C        0      0        2 
  14 chr14_31217192     ZHar    T    C        0      0        2 
  14 chr14_31217192   Sample    T    C        0      0        2 
  14 chr14_31218025     AAsi    C    G        0      0        2 
  14 chr14_31218025     AKia    C    G        0      0        2 
  14 chr14_31218025     AOna    C    G        0      0        2 
  14 chr14_31218025     ASom    C    G        0      0        2 
  14 chr14_31218025     HCab    C    G        0      0        2 
  14 chr14_31218025     HPrz    C    G        0      0        2 
  14 chr14_31218025     ZBoe    C    G      0.5      1        2 
  14 chr14_31218025     ZGre    C    G        0      0        2 
  14 chr14_31218025     ZHar    C    G        0      0        2 
  14 chr14_31218025   Sample    C    G        0      0        2 
  14 chr14_31218808     AAsi    C    T        0      0        2 
  14 chr14_31218808     AKia    C    T        0      0        2 
  14 chr14_31218808     AOna    C    T        0      0        2 
  14 chr14_31218808     ASom    C    T        0      0        2 
  14 chr14_31218808     HCab    C    T        1      2        2 
  14 chr14_31218808     HPrz    C    T        1      2        2 
  14 chr14_31218808     ZBoe    C    T        0      0        2 
  14 chr14_31218808     ZGre    C    T        0      0        2 
  14 chr14_31218808     ZHar    C    T        0      0        2 
  14 chr14_31218808   Sample    C    T        0      0        2 
  14 chr14_31221980     AAsi    C    A        1      2        2 
  14 chr14_31221980     AKia    C    A        0      0        2 
  14 chr14_31221980     AOna    C    A        0      0        2 
  14 chr14_31221980     ASom    C    A        1      2        2 
  14 chr14_31221980     HCab    C    A        0      0        2 
  14 chr14_31221980     HPrz    C    A        0      0        2 
  14 chr14_31221980     ZBoe    C    A        0      0        2 
  14 chr14_31221980     ZGre    C    A        0      0        2 
  14 chr14_31221980     ZHar    C    A        0      0        2 
  14 chr14_31221980   Sample    C    A        1      2        2 
  14 chr14_31223662     AAsi    G    C        0      0        2 
  14 chr14_31223662     AKia    G    C        0      0        2 
  14 chr14_31223662     AOna    G    C        0      0        2 
  14 chr14_31223662     ASom    G    C        0      0        2 
  14 chr14_31223662     HCab    G    C        0      0        2 
  14 chr14_31223662     HPrz    G    C        0      0        2 
  14 chr14_31223662     ZBoe    G    C        0      0        2 
  14 chr14_31223662     ZGre    G    C      0.5      1        2 
  14 chr14_31223662     ZHar    G    C        0      0        2 
  14 chr14_31223662   Sample    G    C        0      0        2 
  14 chr14_31229951     AAsi    G    A        0      0        2 
  14 chr14_31229951     AKia    G    A        0      0        2 
  14 chr14_31229951     AOna    G    A        1      2        2 
  14 chr14_31229951     ASom    G    A        0      0        2 
  14 chr14_31229951     HCab    G    A        0      0        2 
  14 chr14_31229951     HPrz    G    A        0      0        2 
  14 chr14_31229951     ZBoe    G    A        0      0        2 
  14 chr14_31229951     ZGre    G    A        0      0        2 
  14 chr14_31229951     ZHar    G    A        0      0        2 
  14 chr14_31229951   Sample    G    A        0      0        2 
  14 chr14_31230719     AAsi    C    T        0      0        2 
  14 chr14_31230719     AKia    C    T        0      0        2 
  14 chr14_31230719     AOna    C    T        0      0        2 
  14 chr14_31230719     ASom    C    T        0      0        2 
  14 chr14_31230719     HCab    C    T        1      2        2 
  14 chr14_31230719     HPrz    C    T        1      2        2 
  14 chr14_31230719     ZBoe    C    T        0      0        2 
  14 chr14_31230719     ZGre    C    T        0      0        2 
  14 chr14_31230719     ZHar    C    T        0      0        2 
  14 chr14_31230719   Sample    C    T        0      0        2 
  14 chr14_31231533     AAsi    C    T        0      0        2 
  14 chr14_31231533     AKia    C    T        0      0        2 
  14 chr14_31231533     AOna    C    T        0      0        2 
  14 chr14_31231533     ASom    C    T        0      0        2 
  14 chr14_31231533     HCab    C    T        0      0        2 
  14 chr14_31231533     HPrz    C    T        0      0        2 
  14 chr14_31231533     ZBoe    C    T      0.5      1        2 
  14 chr14_31231533     ZGre    C    T        0      0        2 
  14 chr14_31231533     ZHar    C    T        0      0        2 
  14 chr14_31231533   Sample    C    T        0      0        2 
  14 chr14_31241726     AAsi    C    T        1      2        2 
  14 chr14_31241726     AKia    C    T        1      2        2 
  14 chr14_31241726     AOna    C    T        1      2        2 
  14 chr14_31241726     ASom    C    T        1      2        2 
  14 chr14_31241726     HCab    C    T        0      0        2 
  14 chr14_31241726     HPrz    C    T        0      0        2 
  14 chr14_31241726     ZBoe    C    T        0      0        2 
  14 chr14_31241726     ZGre    C    T        0      0        2 
  14 chr14_31241726     ZHar    C    T        0      0        2 
  14 chr14_31241726   Sample    C    T        1      2        2 
  14 chr14_31247260     AAsi    C    G        0      0        2 
  14 chr14_31247260     AKia    C    G        0      0        2 
  14 chr14_31247260     AOna    C    G        0      0        2 
  14 chr14_31247260     ASom    C    G        0      0        2 
  14 chr14_31247260     HCab    C    G        1      2        2 
  14 chr14_31247260     HPrz    C    G        1      2        2 
  14 chr14_31247260     ZBoe    C    G        0      0        2 
  14 chr14_31247260     ZGre    C    G        0      0        2 
  14 chr14_31247260     ZHar    C    G        0      0        2 
  14 chr14_31247260   Sample    C    G        0      0        2 
  14 chr14_31247368     AAsi    C    T        0      0        2 
  14 chr14_31247368     AKia    C    T        0      0        2 
  14 chr14_31247368     AOna    C    T        0      0        2 
  14 chr14_31247368     ASom    C    T        0      0        2 
  14 chr14_31247368     HCab    C    T        0      0        2 
  14 chr14_31247368     HPrz    C    T        0      0        2 
  14 chr14_31247368     ZBoe    C    T      0.5      1        2 
  14 chr14_31247368     ZGre    C    T        0      0        2 
  14 chr14_31247368     ZHar    C    T        0      0        2 
  14 chr14_31247368   Sample    C    T        0      0        2 
  14 chr14_31247378     AAsi    C    T        0      0        2 
  14 chr14_31247378     AKia    C    T        0      0        2 
  14 chr14_31247378     AOna    C    T        0      0        2 
  14 chr14_31247378     ASom    C    T        0      0        2 
  14 chr14_31247378     HCab    C    T        1      2        2 
  14 chr14_31247378     HPrz    C    T        1      2        2 
  14 chr14_31247378     ZBoe    C    T        0      0        2 
  14 chr14_31247378     ZGre    C    T        0      0        2 
  14 chr14_31247378     ZHar    C    T        0      0        2 
  14 chr14_31247378   Sample    C    T        0      0        2 
  14 chr14_31252351     AAsi    A    G        0      0        2 
  14 chr14_31252351     AKia    A    G        0      0        2 
  14 chr14_31252351     AOna    A    G        0      0        2 
  14 chr14_31252351     ASom    A    G        0      0        2 
  14 chr14_31252351     HCab    A    G        1      2        2 
  14 chr14_31252351     HPrz    A    G        1      2        2 
  14 chr14_31252351     ZBoe    A    G        0      0        2 
  14 chr14_31252351     ZGre    A    G        0      0        2 
  14 chr14_31252351     ZHar    A    G        0      0        2 
  14 chr14_31252351   Sample    A    G        0      0        2 
  14 chr14_31256396     AAsi    C    T        0      0        2 
  14 chr14_31256396     AKia    C    T        0      0        2 
  14 chr14_31256396     AOna    C    T        0      0        2 
  14 chr14_31256396     ASom    C    T        0      0        2 
  14 chr14_31256396     HCab    C    T        1      2        2 
  14 chr14_31256396     HPrz    C    T        1      2        2 
  14 chr14_31256396     ZBoe    C    T        0      0        2 
  14 chr14_31256396     ZGre    C    T        0      0        2 
  14 chr14_31256396     ZHar    C    T        0      0        2 
  14 chr14_31256396   Sample    C    T        0      0        2 
  14 chr14_31257175     AAsi    G    C        0      0        2 
  14 chr14_31257175     AKia    G    C        1      2        2 
  14 chr14_31257175     AOna    G    C      0.5      1        2 
  14 chr14_31257175     ASom    G    C        0      0        2 
  14 chr14_31257175     HCab    G    C        0      0        2 
  14 chr14_31257175     HPrz    G    C        0      0        2 
  14 chr14_31257175     ZBoe    G    C        0      0        2 
  14 chr14_31257175     ZGre    G    C        0      0        2 
  14 chr14_31257175     ZHar    G    C        0      0        2 
  14 chr14_31257175   Sample    G    C        0      0        2 
  14 chr14_31258106     AAsi    G    A        0      0        2 
  14 chr14_31258106     AKia    G    A        0      0        2 
  14 chr14_31258106     AOna    G    A        0      0        2 
  14 chr14_31258106     ASom    G    A        0      0        2 
  14 chr14_31258106     HCab    G    A        0      0        2 
  14 chr14_31258106     HPrz    G    A        0      0        2 
  14 chr14_31258106     ZBoe    G    A      0.5      1        2 
  14 chr14_31258106     ZGre    G    A        0      0        2 
  14 chr14_31258106     ZHar    G    A        0      0        2 
  14 chr14_31258106   Sample    G    A        0      0        2 
  14 chr14_31258820     AAsi    T    C      0.5      1        2 
  14 chr14_31258820     AKia    T    C        0      0        2 
  14 chr14_31258820     AOna    T    C        0      0        2 
  14 chr14_31258820     ASom    T    C        0      0        2 
  14 chr14_31258820     HCab    T    C        0      0        2 
  14 chr14_31258820     HPrz    T    C        0      0        2 
  14 chr14_31258820     ZBoe    T    C        0      0        2 
  14 chr14_31258820     ZGre    T    C        0      0        2 
  14 chr14_31258820     ZHar    T    C        0      0        2 
  14 chr14_31258820   Sample    T    C        0      0        2 
  14 chr14_31259142     AAsi    C    T        0      0        2 
  14 chr14_31259142     AKia    C    T        0      0        2 
  14 chr14_31259142     AOna    C    T        0      0        2 
  14 chr14_31259142     ASom    C    T        0      0        2 
  14 chr14_31259142     HCab    C    T        0      0        2 
  14 chr14_31259142     HPrz    C    T        0      0        2 
  14 chr14_31259142     ZBoe    C    T      0.5      1        2 
  14 chr14_31259142     ZGre    C    T        0      0        2 
  14 chr14_31259142     ZHar    C    T        0      0        2 
  14 chr14_31259142   Sample    C    T        0      0        2 
  14 chr14_31259586     AAsi    G    A        0      0        2 
  14 chr14_31259586     AKia    G    A        1      2        2 
  14 chr14_31259586     AOna    G    A      0.5      1        2 
  14 chr14_31259586     ASom    G    A        0      0        2 
  14 chr14_31259586     HCab    G    A        0      0        2 
  14 chr14_31259586     HPrz    G    A        0      0        2 
  14 chr14_31259586     ZBoe    G    A        0      0        2 
  14 chr14_31259586     ZGre    G    A        0      0        2 
  14 chr14_31259586     ZHar    G    A        0      0        2 
  14 chr14_31259586   Sample    G    A        0      0        2 
  14 chr14_31264968     AAsi    A    T        1      2        2 
  14 chr14_31264968     AKia    A    T        0      0        2 
  14 chr14_31264968     AOna    A    T        0      0        2 
  14 chr14_31264968     ASom    A    T        1      2        2 
  14 chr14_31264968     HCab    A    T        0      0        2 
  14 chr14_31264968     HPrz    A    T        0      0        2 
  14 chr14_31264968     ZBoe    A    T        0      0        2 
  14 chr14_31264968     ZGre    A    T        0      0        2 
  14 chr14_31264968     ZHar    A    T        0      0        2 
  14 chr14_31264968   Sample    A    T        1      2        2 
  14 chr14_31266518     AAsi    G    A        0      0        2 
  14 chr14_31266518     AKia    G    A        0      0        2 
  14 chr14_31266518     AOna    G    A        0      0        2 
  14 chr14_31266518     ASom    G    A        0      0        2 
  14 chr14_31266518     HCab    G    A        0      0        2 
  14 chr14_31266518     HPrz    G    A        0      0        2 
  14 chr14_31266518     ZBoe    G    A        0      0        2 
  14 chr14_31266518     ZGre    G    A        1      2        2 
  14 chr14_31266518     ZHar    G    A        0      0        2 
  14 chr14_31266518   Sample    G    A        0      0        2 
  14 chr14_31275572     AAsi    G    A        0      0        2 
  14 chr14_31275572     AKia    G    A        0      0        2 
  14 chr14_31275572     AOna    G    A        0      0        2 
  14 chr14_31275572     ASom    G    A        0      0        2 
  14 chr14_31275572     HCab    G    A        0      0        2 
  14 chr14_31275572     HPrz    G    A        0      0        2 
  14 chr14_31275572     ZBoe    G    A        0      0        2 
  14 chr14_31275572     ZGre    G    A        1      2        2 
  14 chr14_31275572     ZHar    G    A        0      0        2 
  14 chr14_31275572   Sample    G    A        0      0        2 
  14 chr14_31282406     AAsi    C    T        0      0        2 
  14 chr14_31282406     AKia    C    T        0      0        2 
  14 chr14_31282406     AOna    C    T        0      0        2 
  14 chr14_31282406     ASom    C    T        0      0        2 
  14 chr14_31282406     HCab    C    T        1      2        2 
  14 chr14_31282406     HPrz    C    T        1      2        2 
  14 chr14_31282406     ZBoe    C    T        0      0        2 
  14 chr14_31282406     ZGre    C    T        0      0        2 
  14 chr14_31282406     ZHar    C    T        0      0        2 
  14 chr14_31282406   Sample    C    T        0      0        2 
  14 chr14_31284329     AAsi    G    T        0      0        2 
  14 chr14_31284329     AKia    G    T        0      0        2 
  14 chr14_31284329     AOna    G    T        0      0        2 
  14 chr14_31284329     ASom    G    T        0      0        2 
  14 chr14_31284329     HCab    G    T        1      2        2 
  14 chr14_31284329     HPrz    G    T      0.5      1        2 
  14 chr14_31284329     ZBoe    G    T        0      0        2 
  14 chr14_31284329     ZGre    G    T        0      0        2 
  14 chr14_31284329     ZHar    G    T        0      0        2 
  14 chr14_31284329   Sample    G    T        0      0        2 
  14 chr14_31287329     AAsi    C    A        0      0        2 
  14 chr14_31287329     AKia    C    A        0      0        2 
  14 chr14_31287329     AOna    C    A        0      0        2 
  14 chr14_31287329     ASom    C    A        0      0        2 
  14 chr14_31287329     HCab    C    A        0      0        2 
  14 chr14_31287329     HPrz    C    A        0      0        2 
  14 chr14_31287329     ZBoe    C    A        0      0        2 
  14 chr14_31287329     ZGre    C    A        0      0        2 
  14 chr14_31287329     ZHar    C    A        1      2        2 
  14 chr14_31287329   Sample    C    A        0      0        2 
  14 chr14_31289056     AAsi    G    A        0      0        2 
  14 chr14_31289056     AKia    G    A        0      0        2 
  14 chr14_31289056     AOna    G    A        0      0        2 
  14 chr14_31289056     ASom    G    A        1      2        2 
  14 chr14_31289056     HCab    G    A        0      0        2 
  14 chr14_31289056     HPrz    G    A        0      0        2 
  14 chr14_31289056     ZBoe    G    A        0      0        2 
  14 chr14_31289056     ZGre    G    A        0      0        2 
  14 chr14_31289056     ZHar    G    A        0      0        2 
  14 chr14_31289056   Sample    G    A        0      0        2 
  14 chr14_31294995     AAsi    C    T        0      0        2 
  14 chr14_31294995     AKia    C    T        0      0        2 
  14 chr14_31294995     AOna    C    T        0      0        2 
  14 chr14_31294995     ASom    C    T        0      0        2 
  14 chr14_31294995     HCab    C    T        0      0        2 
  14 chr14_31294995     HPrz    C    T        0      0        2 
  14 chr14_31294995     ZBoe    C    T        0      0        2 
  14 chr14_31294995     ZGre    C    T        0      0        2 
  14 chr14_31294995     ZHar    C    T        1      2        2 
  14 chr14_31294995   Sample    C    T        0      0        2 
  14 chr14_31301804     AAsi    G    T        0      0        2 
  14 chr14_31301804     AKia    G    T        1      2        2 
  14 chr14_31301804     AOna    G    T      0.5      1        2 
  14 chr14_31301804     ASom    G    T        0      0        2 
  14 chr14_31301804     HCab    G    T        0      0        2 
  14 chr14_31301804     HPrz    G    T        0      0        2 
  14 chr14_31301804     ZBoe    G    T        0      0        2 
  14 chr14_31301804     ZGre    G    T        0      0        2 
  14 chr14_31301804     ZHar    G    T        0      0        2 
  14 chr14_31301804   Sample    G    T        0      0        2 
  14 chr14_31314359     AAsi    C    T        1      2        2 
  14 chr14_31314359     AKia    C    T        0      0        2 
  14 chr14_31314359     AOna    C    T        0      0        2 
  14 chr14_31314359     ASom    C    T        1      2        2 
  14 chr14_31314359     HCab    C    T        0      0        2 
  14 chr14_31314359     HPrz    C    T        0      0        2 
  14 chr14_31314359     ZBoe    C    T        0      0        2 
  14 chr14_31314359     ZGre    C    T        0      0        2 
  14 chr14_31314359     ZHar    C    T        0      0        2 
  14 chr14_31314359   Sample    C    T        1      2        2 
  14 chr14_31314799     AAsi    C    T        0      0        2 
  14 chr14_31314799     AKia    C    T        0      0        2 
  14 chr14_31314799     AOna    C    T        0      0        2 
  14 chr14_31314799     ASom    C    T        0      0        2 
  14 chr14_31314799     HCab    C    T        1      2        2 
  14 chr14_31314799     HPrz    C    T        1      2        2 
  14 chr14_31314799     ZBoe    C    T        0      0        2 
  14 chr14_31314799     ZGre    C    T        0      0        2 
  14 chr14_31314799     ZHar    C    T        0      0        2 
  14 chr14_31314799   Sample    C    T        0      0        2 
  14 chr14_31319077     AAsi    C    T        0      0        2 
  14 chr14_31319077     AKia    C    T        0      0        2 
  14 chr14_31319077     AOna    C    T        0      0        2 
  14 chr14_31319077     ASom    C    T        0      0        2 
  14 chr14_31319077     HCab    C    T        1      2        2 
  14 chr14_31319077     HPrz    C    T        1      2        2 
  14 chr14_31319077     ZBoe    C    T        0      0        2 
  14 chr14_31319077     ZGre    C    T        0      0        2 
  14 chr14_31319077     ZHar    C    T        0      0        2 
  14 chr14_31319077   Sample    C    T        0      0        2 
  14 chr14_31323867     AAsi    C    A        0      0        2 
  14 chr14_31323867     AKia    C    A        0      0        2 
  14 chr14_31323867     AOna    C    A        0      0        2 
  14 chr14_31323867     ASom    C    A        0      0        2 
  14 chr14_31323867     HCab    C    A        1      2        2 
  14 chr14_31323867     HPrz    C    A        1      2        2 
  14 chr14_31323867     ZBoe    C    A        0      0        2 
  14 chr14_31323867     ZGre    C    A        0      0        2 
  14 chr14_31323867     ZHar    C    A        0      0        2 
  14 chr14_31323867   Sample    C    A        0      0        2 
  14 chr14_31327242     AAsi    T    G        0      0        2 
  14 chr14_31327242     AKia    T    G        0      0        2 
  14 chr14_31327242     AOna    T    G      0.5      1        2 
  14 chr14_31327242     ASom    T    G        0      0        2 
  14 chr14_31327242     HCab    T    G        0      0        2 
  14 chr14_31327242     HPrz    T    G        0      0        2 
  14 chr14_31327242     ZBoe    T    G        0      0        2 
  14 chr14_31327242     ZGre    T    G        0      0        2 
  14 chr14_31327242     ZHar    T    G        0      0        2 
  14 chr14_31327242   Sample    T    G        0      0        2 
  14 chr14_31328144     AAsi    T    C        0      0        2 
  14 chr14_31328144     AKia    T    C        0      0        2 
  14 chr14_31328144     AOna    T    C        0      0        2 
  14 chr14_31328144     ASom    T    C        0      0        2 
  14 chr14_31328144     HCab    T    C        0      0        2 
  14 chr14_31328144     HPrz    T    C        0      0        2 
  14 chr14_31328144     ZBoe    T    C        0      0        2 
  14 chr14_31328144     ZGre    T    C      0.5      1        2 
  14 chr14_31328144     ZHar    T    C        0      0        2 
  14 chr14_31328144   Sample    T    C        0      0        2 
  14 chr14_31329730     AAsi    A    C        0      0        2 
  14 chr14_31329730     AKia    A    C        0      0        2 
  14 chr14_31329730     AOna    A    C        0      0        2 
  14 chr14_31329730     ASom    A    C        0      0        2 
  14 chr14_31329730     HCab    A    C        0      0        2 
  14 chr14_31329730     HPrz    A    C        0      0        2 
  14 chr14_31329730     ZBoe    A    C        0      0        2 
  14 chr14_31329730     ZGre    A    C      0.5      1        2 
  14 chr14_31329730     ZHar    A    C        0      0        2 
  14 chr14_31329730   Sample    A    C        0      0        2 
  14 chr14_31332551     AAsi    A    C      0.5      1        2 
  14 chr14_31332551     AKia    A    C        0      0        2 
  14 chr14_31332551     AOna    A    C        0      0        2 
  14 chr14_31332551     ASom    A    C        0      0        2 
  14 chr14_31332551     HCab    A    C        0      0        2 
  14 chr14_31332551     HPrz    A    C        0      0        2 
  14 chr14_31332551     ZBoe    A    C        0      0        2 
  14 chr14_31332551     ZGre    A    C        0      0        2 
  14 chr14_31332551     ZHar    A    C        0      0        2 
  14 chr14_31332551   Sample    A    C        1      2        2 
  14 chr14_31336538     AAsi    T    C        0      0        2 
  14 chr14_31336538     AKia    T    C        0      0        2 
  14 chr14_31336538     AOna    T    C      0.5      1        2 
  14 chr14_31336538     ASom    T    C        0      0        2 
  14 chr14_31336538     HCab    T    C        0      0        2 
  14 chr14_31336538     HPrz    T    C        0      0        2 
  14 chr14_31336538     ZBoe    T    C        0      0        2 
  14 chr14_31336538     ZGre    T    C        0      0        2 
  14 chr14_31336538     ZHar    T    C        0      0        2 
  14 chr14_31336538   Sample    T    C        0      0        2 
  14 chr14_31336642     AAsi    A    G        0      0        2 
  14 chr14_31336642     AKia    A    G        0      0        2 
  14 chr14_31336642     AOna    A    G        0      0        2 
  14 chr14_31336642     ASom    A    G        0      0        2 
  14 chr14_31336642     HCab    A    G      0.5      1        2 
  14 chr14_31336642     HPrz    A    G        0      0        2 
  14 chr14_31336642     ZBoe    A    G        0      0        2 
  14 chr14_31336642     ZGre    A    G        0      0        2 
  14 chr14_31336642     ZHar    A    G        0      0        2 
  14 chr14_31336642   Sample    A    G        0      0        2 
  14 chr14_31341785     AAsi    G    C        0      0        2 
  14 chr14_31341785     AKia    G    C        1      2        2 
  14 chr14_31341785     AOna    G    C        0      0        2 
  14 chr14_31341785     ASom    G    C        0      0        2 
  14 chr14_31341785     HCab    G    C        0      0        2 
  14 chr14_31341785     HPrz    G    C        0      0        2 
  14 chr14_31341785     ZBoe    G    C        0      0        2 
  14 chr14_31341785     ZGre    G    C        0      0        2 
  14 chr14_31341785     ZHar    G    C        0      0        2 
  14 chr14_31341785   Sample    G    C        0      0        2 
  14 chr14_31360067     AAsi    G    A        0      0        2 
  14 chr14_31360067     AKia    G    A        0      0        2 
  14 chr14_31360067     AOna    G    A        0      0        2 
  14 chr14_31360067     ASom    G    A        0      0        2 
  14 chr14_31360067     HCab    G    A        0      0        2 
  14 chr14_31360067     HPrz    G    A        0      0        2 
  14 chr14_31360067     ZBoe    G    A        0      0        2 
  14 chr14_31360067     ZGre    G    A        0      0        2 
  14 chr14_31360067     ZHar    G    A      0.5      1        2 
  14 chr14_31360067   Sample    G    A        0      0        2 
  14 chr14_31360869     AAsi    A    G        0      0        2 
  14 chr14_31360869     AKia    A    G        0      0        2 
  14 chr14_31360869     AOna    A    G      0.5      1        2 
  14 chr14_31360869     ASom    A    G        0      0        2 
  14 chr14_31360869     HCab    A    G        1      2        2 
  14 chr14_31360869     HPrz    A    G      0.5      1        2 
  14 chr14_31360869     ZBoe    A    G        0      0        2 
  14 chr14_31360869     ZGre    A    G        0      0        2 
  14 chr14_31360869     ZHar    A    G        0      0        2 
  14 chr14_31360869   Sample    A    G        0      0        2 
  14 chr14_31363265     AAsi    A    C        0      0        2 
  14 chr14_31363265     AKia    A    C        0      0        2 
  14 chr14_31363265     AOna    A    C        0      0        2 
  14 chr14_31363265     ASom    A    C        0      0        2 
  14 chr14_31363265     HCab    A    C        0      0        2 
  14 chr14_31363265     HPrz    A    C        0      0        2 
  14 chr14_31363265     ZBoe    A    C        0      0        2 
  14 chr14_31363265     ZGre    A    C        1      2        2 
  14 chr14_31363265     ZHar    A    C        0      0        2 
  14 chr14_31363265   Sample    A    C        0      0        2 
  14 chr14_31367876     AAsi    T    A        0      0        2 
  14 chr14_31367876     AKia    T    A        0      0        2 
  14 chr14_31367876     AOna    T    A        0      0        2 
  14 chr14_31367876     ASom    T    A        0      0        2 
  14 chr14_31367876     HCab    T    A        1      2        2 
  14 chr14_31367876     HPrz    T    A        1      2        2 
  14 chr14_31367876     ZBoe    T    A        0      0        2 
  14 chr14_31367876     ZGre    T    A        0      0        2 
  14 chr14_31367876     ZHar    T    A        0      0        2 
  14 chr14_31367876   Sample    T    A        0      0        2 
  14 chr14_31380624     AAsi    A    G        0      0        2 
  14 chr14_31380624     AKia    A    G        0      0        2 
  14 chr14_31380624     AOna    A    G        0      0        2 
  14 chr14_31380624     ASom    A    G        0      0        2 
  14 chr14_31380624     HCab    A    G        0      0        2 
  14 chr14_31380624     HPrz    A    G        0      0        2 
  14 chr14_31380624     ZBoe    A    G        0      0        2 
  14 chr14_31380624     ZGre    A    G        0      0        2 
  14 chr14_31380624     ZHar    A    G        1      2        2 
  14 chr14_31380624   Sample    A    G        0      0        2 
  14 chr14_31391326     AAsi    A    G        0      0        2 
  14 chr14_31391326     AKia    A    G        0      0        2 
  14 chr14_31391326     AOna    A    G        0      0        2 
  14 chr14_31391326     ASom    A    G        0      0        2 
  14 chr14_31391326     HCab    A    G        1      2        2 
  14 chr14_31391326     HPrz    A    G        1      2        2 
  14 chr14_31391326     ZBoe    A    G        0      0        2 
  14 chr14_31391326     ZGre    A    G        0      0        2 
  14 chr14_31391326     ZHar    A    G        0      0        2 
  14 chr14_31391326   Sample    A    G        0      0        2 
  14 chr14_31394856     AAsi    A    C        0      0        2 
  14 chr14_31394856     AKia    A    C        0      0        2 
  14 chr14_31394856     AOna    A    C        0      0        2 
  14 chr14_31394856     ASom    A    C        0      0        2 
  14 chr14_31394856     HCab    A    C      0.5      1        2 
  14 chr14_31394856     HPrz    A    C        0      0        2 
  14 chr14_31394856     ZBoe    A    C        0      0        2 
  14 chr14_31394856     ZGre    A    C        0      0        2 
  14 chr14_31394856     ZHar    A    C        0      0        2 
  14 chr14_31394856   Sample    A    C        0      0        2 
  14 chr14_31394905     AAsi    A    G        0      0        2 
  14 chr14_31394905     AKia    A    G        0      0        2 
  14 chr14_31394905     AOna    A    G        0      0        2 
  14 chr14_31394905     ASom    A    G        0      0        2 
  14 chr14_31394905     HCab    A    G        1      2        2 
  14 chr14_31394905     HPrz    A    G        1      2        2 
  14 chr14_31394905     ZBoe    A    G        0      0        2 
  14 chr14_31394905     ZGre    A    G        0      0        2 
  14 chr14_31394905     ZHar    A    G        0      0        2 
  14 chr14_31394905   Sample    A    G        0      0        2 
  14 chr14_31398644     AAsi    C    T        1      2        2 
  14 chr14_31398644     AKia    C    T        0      0        2 
  14 chr14_31398644     AOna    C    T        0      0        2 
  14 chr14_31398644     ASom    C    T        1      2        2 
  14 chr14_31398644     HCab    C    T        0      0        2 
  14 chr14_31398644     HPrz    C    T        0      0        2 
  14 chr14_31398644     ZBoe    C    T        0      0        2 
  14 chr14_31398644     ZGre    C    T        0      0        2 
  14 chr14_31398644     ZHar    C    T        0      0        2 
  14 chr14_31398644   Sample    C    T        1      2        2 
  14 chr14_31399882     AAsi    T    G        0      0        2 
  14 chr14_31399882     AKia    T    G        0      0        2 
  14 chr14_31399882     AOna    T    G        0      0        2 
  14 chr14_31399882     ASom    T    G        0      0        2 
  14 chr14_31399882     HCab    T    G        0      0        2 
  14 chr14_31399882     HPrz    T    G        0      0        2 
  14 chr14_31399882     ZBoe    T    G        0      0        2 
  14 chr14_31399882     ZGre    T    G        0      0        2 
  14 chr14_31399882     ZHar    T    G        1      2        2 
  14 chr14_31399882   Sample    T    G        0      0        2 
  14 chr14_31404643     AAsi    A    G        0      0        2 
  14 chr14_31404643     AKia    A    G        0      0        2 
  14 chr14_31404643     AOna    A    G        0      0        2 
  14 chr14_31404643     ASom    A    G        0      0        2 
  14 chr14_31404643     HCab    A    G        0      0        2 
  14 chr14_31404643     HPrz    A    G      0.5      1        2 
  14 chr14_31404643     ZBoe    A    G        0      0        2 
  14 chr14_31404643     ZGre    A    G        0      0        2 
  14 chr14_31404643     ZHar    A    G        0      0        2 
  14 chr14_31404643   Sample    A    G        0      0        2 
  14 chr14_31404789     AAsi    A    G        0      0        2 
  14 chr14_31404789     AKia    A    G        1      2        2 
  14 chr14_31404789     AOna    A    G        0      0        2 
  14 chr14_31404789     ASom    A    G        0      0        2 
  14 chr14_31404789     HCab    A    G        0      0        2 
  14 chr14_31404789     HPrz    A    G        0      0        2 
  14 chr14_31404789     ZBoe    A    G        0      0        2 
  14 chr14_31404789     ZGre    A    G        0      0        2 
  14 chr14_31404789     ZHar    A    G        0      0        2 
  14 chr14_31404789   Sample    A    G        0      0        2 
  14 chr14_31405656     AAsi    T    C        0      0        2 
  14 chr14_31405656     AKia    T    C        0      0        2 
  14 chr14_31405656     AOna    T    C        0      0        2 
  14 chr14_31405656     ASom    T    C        0      0        2 
  14 chr14_31405656     HCab    T    C        1      2        2 
  14 chr14_31405656     HPrz    T    C        1      2        2 
  14 chr14_31405656     ZBoe    T    C        0      0        2 
  14 chr14_31405656     ZGre    T    C        0      0        2 
  14 chr14_31405656     ZHar    T    C        0      0        2 
  14 chr14_31405656   Sample    T    C        0      0        2 
  14 chr14_31406806     AAsi    C    T        0      0        2 
  14 chr14_31406806     AKia    C    T        0      0        2 
  14 chr14_31406806     AOna    C    T        1      2        2 
  14 chr14_31406806     ASom    C    T        0      0        2 
  14 chr14_31406806     HCab    C    T        0      0        2 
  14 chr14_31406806     HPrz    C    T        0      0        2 
  14 chr14_31406806     ZBoe    C    T        0      0        2 
  14 chr14_31406806     ZGre    C    T        0      0        2 
  14 chr14_31406806     ZHar    C    T        0      0        2 
  14 chr14_31406806   Sample    C    T        0      0        2 
  14 chr14_31420470     AAsi    G    A        0      0        2 
  14 chr14_31420470     AKia    G    A        0      0        2 
  14 chr14_31420470     AOna    G    A        1      2        2 
  14 chr14_31420470     ASom    G    A        0      0        2 
  14 chr14_31420470     HCab    G    A        0      0        2 
  14 chr14_31420470     HPrz    G    A        0      0        2 
  14 chr14_31420470     ZBoe    G    A        0      0        2 
  14 chr14_31420470     ZGre    G    A        0      0        2 
  14 chr14_31420470     ZHar    G    A        0      0        2 
  14 chr14_31420470   Sample    G    A        0      0        2 
  14 chr14_31427051     AAsi    C    T        0      0        2 
  14 chr14_31427051     AKia    C    T        0      0        2 
  14 chr14_31427051     AOna    C    T        0      0        2 
  14 chr14_31427051     ASom    C    T        0      0        2 
  14 chr14_31427051     HCab    C    T        1      2        2 
  14 chr14_31427051     HPrz    C    T        1      2        2 
  14 chr14_31427051     ZBoe    C    T        0      0        2 
  14 chr14_31427051     ZGre    C    T        0      0        2 
  14 chr14_31427051     ZHar    C    T        0      0        2 
  14 chr14_31427051   Sample    C    T        0      0        2 
  14 chr14_31428057     AAsi    G    A        0      0        2 
  14 chr14_31428057     AKia    G    A        0      0        2 
  14 chr14_31428057     AOna    G    A        0      0        2 
  14 chr14_31428057     ASom    G    A        0      0        2 
  14 chr14_31428057     HCab    G    A        1      2        2 
  14 chr14_31428057     HPrz    G    A        1      2        2 
  14 chr14_31428057     ZBoe    G    A        0      0        2 
  14 chr14_31428057     ZGre    G    A        0      0        2 
  14 chr14_31428057     ZHar    G    A        0      0        2 
  14 chr14_31428057   Sample    G    A        0      0        2 
  14 chr14_31429477     AAsi    G    A        0      0        2 
  14 chr14_31429477     AKia    G    A        0      0        2 
  14 chr14_31429477     AOna    G    A      0.5      1        2 
  14 chr14_31429477     ASom    G    A        0      0        2 
  14 chr14_31429477     HCab    G    A        0      0        2 
  14 chr14_31429477     HPrz    G    A        0      0        2 
  14 chr14_31429477     ZBoe    G    A        0      0        2 
  14 chr14_31429477     ZGre    G    A        0      0        2 
  14 chr14_31429477     ZHar    G    A        0      0        2 
  14 chr14_31429477   Sample    G    A        0      0        2 
  14 chr14_31431157     AAsi    A    G        0      0        2 
  14 chr14_31431157     AKia    A    G        0      0        2 
  14 chr14_31431157     AOna    A    G        0      0        2 
  14 chr14_31431157     ASom    A    G        0      0        2 
  14 chr14_31431157     HCab    A    G        0      0        2 
  14 chr14_31431157     HPrz    A    G        0      0        2 
  14 chr14_31431157     ZBoe    A    G        0      0        2 
  14 chr14_31431157     ZGre    A    G        0      0        2 
  14 chr14_31431157     ZHar    A    G        1      2        2 
  14 chr14_31431157   Sample    A    G        0      0        2 
  14 chr14_31432106     AAsi    A    T        0      0        2 
  14 chr14_31432106     AKia    A    T        0      0        2 
  14 chr14_31432106     AOna    A    T      0.5      1        2 
  14 chr14_31432106     ASom    A    T        0      0        2 
  14 chr14_31432106     HCab    A    T        0      0        2 
  14 chr14_31432106     HPrz    A    T        0      0        2 
  14 chr14_31432106     ZBoe    A    T        0      0        2 
  14 chr14_31432106     ZGre    A    T        0      0        2 
  14 chr14_31432106     ZHar    A    T        0      0        2 
  14 chr14_31432106   Sample    A    T        0      0        2 
  14 chr14_31441240     AAsi    A    C        1      2        2 
  14 chr14_31441240     AKia    A    C        0      0        2 
  14 chr14_31441240     AOna    A    C        0      0        2 
  14 chr14_31441240     ASom    A    C        1      2        2 
  14 chr14_31441240     HCab    A    C        0      0        2 
  14 chr14_31441240     HPrz    A    C        0      0        2 
  14 chr14_31441240     ZBoe    A    C        0      0        2 
  14 chr14_31441240     ZGre    A    C        0      0        2 
  14 chr14_31441240     ZHar    A    C        0      0        2 
  14 chr14_31441240   Sample    A    C        1      2        2 
  14 chr14_31443872     AAsi    C    T        0      0        2 
  14 chr14_31443872     AKia    C    T        0      0        2 
  14 chr14_31443872     AOna    C    T        0      0        2 
  14 chr14_31443872     ASom    C    T        1      2        2 
  14 chr14_31443872     HCab    C    T        0      0        2 
  14 chr14_31443872     HPrz    C    T        0      0        2 
  14 chr14_31443872     ZBoe    C    T        0      0        2 
  14 chr14_31443872     ZGre    C    T        0      0        2 
  14 chr14_31443872     ZHar    C    T        0      0        2 
  14 chr14_31443872   Sample    C    T        0      0        2 
  14 chr14_31444680     AAsi    G    A        0      0        2 
  14 chr14_31444680     AKia    G    A        0      0        2 
  14 chr14_31444680     AOna    G    A      0.5      1        2 
  14 chr14_31444680     ASom    G    A        0      0        2 
  14 chr14_31444680     HCab    G    A        0      0        2 
  14 chr14_31444680     HPrz    G    A        0      0        2 
  14 chr14_31444680     ZBoe    G    A        0      0        2 
  14 chr14_31444680     ZGre    G    A        0      0        2 
  14 chr14_31444680     ZHar    G    A        0      0        2 
  14 chr14_31444680   Sample    G    A        0      0        2 
  14 chr14_31445749     AAsi    T    C        0      0        2 
  14 chr14_31445749     AKia    T    C        0      0        2 
  14 chr14_31445749     AOna    T    C        0      0        2 
  14 chr14_31445749     ASom    T    C        0      0        2 
  14 chr14_31445749     HCab    T    C        1      2        2 
  14 chr14_31445749     HPrz    T    C        1      2        2 
  14 chr14_31445749     ZBoe    T    C        0      0        2 
  14 chr14_31445749     ZGre    T    C        0      0        2 
  14 chr14_31445749     ZHar    T    C        0      0        2 
  14 chr14_31445749   Sample    T    C        0      0        2 
  14 chr14_31446333     AAsi    C    T        0      0        2 
  14 chr14_31446333     AKia    C    T        0      0        2 
  14 chr14_31446333     AOna    C    T        0      0        2 
  14 chr14_31446333     ASom    C    T        0      0        2 
  14 chr14_31446333     HCab    C    T        1      2        2 
  14 chr14_31446333     HPrz    C    T        1      2        2 
  14 chr14_31446333     ZBoe    C    T        0      0        2 
  14 chr14_31446333     ZGre    C    T        0      0        2 
  14 chr14_31446333     ZHar    C    T        0      0        2 
  14 chr14_31446333   Sample    C    T        0      0        2 
  14 chr14_31448139     AAsi    T    C        0      0        2 
  14 chr14_31448139     AKia    T    C        0      0        2 
  14 chr14_31448139     AOna    T    C        0      0        2 
  14 chr14_31448139     ASom    T    C        0      0        2 
  14 chr14_31448139     HCab    T    C      0.5      1        2 
  14 chr14_31448139     HPrz    T    C        0      0        2 
  14 chr14_31448139     ZBoe    T    C        0      0        2 
  14 chr14_31448139     ZGre    T    C        0      0        2 
  14 chr14_31448139     ZHar    T    C        0      0        2 
  14 chr14_31448139   Sample    T    C        0      0        2 
  14 chr14_31448964     AAsi    G    A        0      0        2 
  14 chr14_31448964     AKia    G    A        1      2        2 
  14 chr14_31448964     AOna    G    A      0.5      1        2 
  14 chr14_31448964     ASom    G    A        0      0        2 
  14 chr14_31448964     HCab    G    A        0      0        2 
  14 chr14_31448964     HPrz    G    A        0      0        2 
  14 chr14_31448964     ZBoe    G    A        0      0        2 
  14 chr14_31448964     ZGre    G    A        0      0        2 
  14 chr14_31448964     ZHar    G    A        0      0        2 
  14 chr14_31448964   Sample    G    A        0      0        2 
  14 chr14_31450770     AAsi    C    A        0      0        2 
  14 chr14_31450770     AKia    C    A        0      0        2 
  14 chr14_31450770     AOna    C    A        0      0        2 
  14 chr14_31450770     ASom    C    A        0      0        2 
  14 chr14_31450770     HCab    C    A        0      0        2 
  14 chr14_31450770     HPrz    C    A        0      0        2 
  14 chr14_31450770     ZBoe    C    A        0      0        2 
  14 chr14_31450770     ZGre    C    A        0      0        2 
  14 chr14_31450770     ZHar    C    A        1      2        2 
  14 chr14_31450770   Sample    C    A        0      0        2 
  14 chr14_31453435     AAsi    T    C        0      0        2 
  14 chr14_31453435     AKia    T    C        0      0        2 
  14 chr14_31453435     AOna    T    C        0      0        2 
  14 chr14_31453435     ASom    T    C        0      0        2 
  14 chr14_31453435     HCab    T    C      0.5      1        2 
  14 chr14_31453435     HPrz    T    C        0      0        2 
  14 chr14_31453435     ZBoe    T    C        0      0        2 
  14 chr14_31453435     ZGre    T    C        0      0        2 
  14 chr14_31453435     ZHar    T    C        0      0        2 
  14 chr14_31453435   Sample    T    C        0      0        2 
  14 chr14_31453709     AAsi    G    A        0      0        2 
  14 chr14_31453709     AKia    G    A        0      0        2 
  14 chr14_31453709     AOna    G    A        0      0        2 
  14 chr14_31453709     ASom    G    A        0      0        2 
  14 chr14_31453709     HCab    G    A        1      2        2 
  14 chr14_31453709     HPrz    G    A        1      2        2 
  14 chr14_31453709     ZBoe    G    A        0      0        2 
  14 chr14_31453709     ZGre    G    A        0      0        2 
  14 chr14_31453709     ZHar    G    A        0      0        2 
  14 chr14_31453709   Sample    G    A        0      0        2 
  14 chr14_31460408     AAsi    T    C        0      0        2 
  14 chr14_31460408     AKia    T    C        0      0        2 
  14 chr14_31460408     AOna    T    C        0      0        2 
  14 chr14_31460408     ASom    T    C        0      0        2 
  14 chr14_31460408     HCab    T    C        1      2        2 
  14 chr14_31460408     HPrz    T    C        1      2        2 
  14 chr14_31460408     ZBoe    T    C        0      0        2 
  14 chr14_31460408     ZGre    T    C        1      2        2 
  14 chr14_31460408     ZHar    T    C        0      0        2 
  14 chr14_31460408   Sample    T    C        0      0        2 
  14 chr14_31462917     AAsi    C    T        0      0        2 
  14 chr14_31462917     AKia    C    T        0      0        2 
  14 chr14_31462917     AOna    C    T        0      0        2 
  14 chr14_31462917     ASom    C    T        0      0        2 
  14 chr14_31462917     HCab    C    T        0      0        2 
  14 chr14_31462917     HPrz    C    T        0      0        2 
  14 chr14_31462917     ZBoe    C    T        0      0        2 
  14 chr14_31462917     ZGre    C    T        0      0        2 
  14 chr14_31462917     ZHar    C    T        1      2        2 
  14 chr14_31462917   Sample    C    T        0      0        2 
  14 chr14_31476566     AAsi    T    C        0      0        2 
  14 chr14_31476566     AKia    T    C        1      2        2 
  14 chr14_31476566     AOna    T    C        0      0        2 
  14 chr14_31476566     ASom    T    C        0      0        2 
  14 chr14_31476566     HCab    T    C        0      0        2 
  14 chr14_31476566     HPrz    T    C        0      0        2 
  14 chr14_31476566     ZBoe    T    C        0      0        2 
  14 chr14_31476566     ZGre    T    C        0      0        2 
  14 chr14_31476566     ZHar    T    C        0      0        2 
  14 chr14_31476566   Sample    T    C        0      0        2 
  14 chr14_31488916     AAsi    T    C        0      0        2 
  14 chr14_31488916     AKia    T    C        0      0        2 
  14 chr14_31488916     AOna    T    C        0      0        2 
  14 chr14_31488916     ASom    T    C        0      0        2 
  14 chr14_31488916     HCab    T    C        0      0        2 
  14 chr14_31488916     HPrz    T    C        0      0        2 
  14 chr14_31488916     ZBoe    T    C        0      0        2 
  14 chr14_31488916     ZGre    T    C        0      0        2 
  14 chr14_31488916     ZHar    T    C        1      2        2 
  14 chr14_31488916   Sample    T    C        0      0        2 
  14 chr14_31491051     AAsi    C    T        0      0        2 
  14 chr14_31491051     AKia    C    T        1      2        2 
  14 chr14_31491051     AOna    C    T        0      0        2 
  14 chr14_31491051     ASom    C    T        0      0        2 
  14 chr14_31491051     HCab    C    T        0      0        2 
  14 chr14_31491051     HPrz    C    T        0      0        2 
  14 chr14_31491051     ZBoe    C    T        0      0        2 
  14 chr14_31491051     ZGre    C    T        0      0        2 
  14 chr14_31491051     ZHar    C    T        0      0        2 
  14 chr14_31491051   Sample    C    T        0      0        2 
  14 chr14_31498940     AAsi    C    T        0      0        2 
  14 chr14_31498940     AKia    C    T        0      0        2 
  14 chr14_31498940     AOna    C    T        0      0        2 
  14 chr14_31498940     ASom    C    T        0      0        2 
  14 chr14_31498940     HCab    C    T        0      0        2 
  14 chr14_31498940     HPrz    C    T        0      0        2 
  14 chr14_31498940     ZBoe    C    T        1      2        2 
  14 chr14_31498940     ZGre    C    T        0      0        2 
  14 chr14_31498940     ZHar    C    T        0      0        2 
  14 chr14_31498940   Sample    C    T        0      0        2 
  14 chr14_31503904     AAsi    A    G        1      2        2 
  14 chr14_31503904     AKia    A    G        0      0        2 
  14 chr14_31503904     AOna    A    G        0      0        2 
  14 chr14_31503904     ASom    A    G        1      2        2 
  14 chr14_31503904     HCab    A    G        0      0        2 
  14 chr14_31503904     HPrz    A    G        0      0        2 
  14 chr14_31503904     ZBoe    A    G        0      0        2 
  14 chr14_31503904     ZGre    A    G        0      0        2 
  14 chr14_31503904     ZHar    A    G        0      0        2 
  14 chr14_31503904   Sample    A    G        1      2        2 
  14 chr14_31511529     AAsi    C    T        0      0        2 
  14 chr14_31511529     AKia    C    T        0      0        2 
  14 chr14_31511529     AOna    C    T        0      0        2 
  14 chr14_31511529     ASom    C    T        0      0        2 
  14 chr14_31511529     HCab    C    T      0.5      1        2 
  14 chr14_31511529     HPrz    C    T      0.5      1        2 
  14 chr14_31511529     ZBoe    C    T        0      0        2 
  14 chr14_31511529     ZGre    C    T        0      0        2 
  14 chr14_31511529     ZHar    C    T        0      0        2 
  14 chr14_31511529   Sample    C    T        0      0        2 
  14 chr14_31511795     AAsi    C    A        0      0        2 
  14 chr14_31511795     AKia    C    A        0      0        2 
  14 chr14_31511795     AOna    C    A        0      0        2 
  14 chr14_31511795     ASom    C    A        0      0        2 
  14 chr14_31511795     HCab    C    A        0      0        2 
  14 chr14_31511795     HPrz    C    A        0      0        2 
  14 chr14_31511795     ZBoe    C    A        1      2        2 
  14 chr14_31511795     ZGre    C    A        0      0        2 
  14 chr14_31511795     ZHar    C    A        0      0        2 
  14 chr14_31511795   Sample    C    A        0      0        2 
  14 chr14_31520502     AAsi    T    C        0      0        2 
  14 chr14_31520502     AKia    T    C        0      0        2 
  14 chr14_31520502     AOna    T    C        0      0        2 
  14 chr14_31520502     ASom    T    C        0      0        2 
  14 chr14_31520502     HCab    T    C        0      0        2 
  14 chr14_31520502     HPrz    T    C        0      0        2 
  14 chr14_31520502     ZBoe    T    C        0      0        2 
  14 chr14_31520502     ZGre    T    C      0.5      1        2 
  14 chr14_31520502     ZHar    T    C        0      0        2 
  14 chr14_31520502   Sample    T    C        0      0        2 
  14 chr14_31523787     AAsi    A    G        0      0        2 
  14 chr14_31523787     AKia    A    G        0      0        2 
  14 chr14_31523787     AOna    A    G        0      0        2 
  14 chr14_31523787     ASom    A    G        0      0        2 
  14 chr14_31523787     HCab    A    G      0.5      1        2 
  14 chr14_31523787     HPrz    A    G        0      0        2 
  14 chr14_31523787     ZBoe    A    G        0      0        2 
  14 chr14_31523787     ZGre    A    G        0      0        2 
  14 chr14_31523787     ZHar    A    G        0      0        2 
  14 chr14_31523787   Sample    A    G        0      0        2 
  14 chr14_31525002     AAsi    C    T        1      2        2 
  14 chr14_31525002     AKia    C    T        0      0        2 
  14 chr14_31525002     AOna    C    T        0      0        2 
  14 chr14_31525002     ASom    C    T        1      2        2 
  14 chr14_31525002     HCab    C    T        0      0        2 
  14 chr14_31525002     HPrz    C    T        0      0        2 
  14 chr14_31525002     ZBoe    C    T        0      0        2 
  14 chr14_31525002     ZGre    C    T        0      0        2 
  14 chr14_31525002     ZHar    C    T        0      0        2 
  14 chr14_31525002   Sample    C    T        1      2        2 
  14 chr14_31534027     AAsi    G    A        0      0        2 
  14 chr14_31534027     AKia    G    A        0      0        2 
  14 chr14_31534027     AOna    G    A        0      0        2 
  14 chr14_31534027     ASom    G    A        0      0        2 
  14 chr14_31534027     HCab    G    A        1      2        2 
  14 chr14_31534027     HPrz    G    A        1      2        2 
  14 chr14_31534027     ZBoe    G    A        0      0        2 
  14 chr14_31534027     ZGre    G    A        0      0        2 
  14 chr14_31534027     ZHar    G    A        0      0        2 
  14 chr14_31534027   Sample    G    A        0      0        2 
  14 chr14_31535387     AAsi    A    G        0      0        2 
  14 chr14_31535387     AKia    A    G        0      0        2 
  14 chr14_31535387     AOna    A    G        0      0        2 
  14 chr14_31535387     ASom    A    G        0      0        2 
  14 chr14_31535387     HCab    A    G      0.5      1        2 
  14 chr14_31535387     HPrz    A    G      0.5      1        2 
  14 chr14_31535387     ZBoe    A    G        0      0        2 
  14 chr14_31535387     ZGre    A    G        0      0        2 
  14 chr14_31535387     ZHar    A    G        0      0        2 
  14 chr14_31535387   Sample    A    G        0      0        2 
  14 chr14_31537893     AAsi    G    A        0      0        2 
  14 chr14_31537893     AKia    G    A        0      0        2 
  14 chr14_31537893     AOna    G    A        0      0        2 
  14 chr14_31537893     ASom    G    A        0      0        2 
  14 chr14_31537893     HCab    G    A        0      0        2 
  14 chr14_31537893     HPrz    G    A        0      0        2 
  14 chr14_31537893     ZBoe    G    A        0      0        2 
  14 chr14_31537893     ZGre    G    A      0.5      1        2 
  14 chr14_31537893     ZHar    G    A        0      0        2 
  14 chr14_31537893   Sample    G    A        0      0        2 
  14 chr14_31542672     AAsi    G    A        0      0        2 
  14 chr14_31542672     AKia    G    A        0      0        2 
  14 chr14_31542672     AOna    G    A        0      0        2 
  14 chr14_31542672     ASom    G    A        0      0        2 
  14 chr14_31542672     HCab    G    A        1      2        2 
  14 chr14_31542672     HPrz    G    A        1      2        2 
  14 chr14_31542672     ZBoe    G    A        0      0        2 
  14 chr14_31542672     ZGre    G    A        0      0        2 
  14 chr14_31542672     ZHar    G    A        0      0        2 
  14 chr14_31542672   Sample    G    A        0      0        2 
  14 chr14_31566550     AAsi    A    G        0      0        2 
  14 chr14_31566550     AKia    A    G        0      0        2 
  14 chr14_31566550     AOna    A    G        0      0        2 
  14 chr14_31566550     ASom    A    G        0      0        2 
  14 chr14_31566550     HCab    A    G        1      2        2 
  14 chr14_31566550     HPrz    A    G        1      2        2 
  14 chr14_31566550     ZBoe    A    G        0      0        2 
  14 chr14_31566550     ZGre    A    G        0      0        2 
  14 chr14_31566550     ZHar    A    G        0      0        2 
  14 chr14_31566550   Sample    A    G        0      0        2 
  14 chr14_31590998     AAsi    A    G        0      0        2 
  14 chr14_31590998     AKia    A    G        0      0        2 
  14 chr14_31590998     AOna    A    G        0      0        2 
  14 chr14_31590998     ASom    A    G        0      0        2 
  14 chr14_31590998     HCab    A    G        0      0        2 
  14 chr14_31590998     HPrz    A    G        0      0        2 
  14 chr14_31590998     ZBoe    A    G        1      2        2 
  14 chr14_31590998     ZGre    A    G        0      0        2 
  14 chr14_31590998     ZHar    A    G        0      0        2 
  14 chr14_31590998   Sample    A    G        0      0        2 
  14 chr14_31594355     AAsi    A    G        0      0        2 
  14 chr14_31594355     AKia    A    G      0.5      1        2 
  14 chr14_31594355     AOna    A    G        0      0        2 
  14 chr14_31594355     ASom    A    G        0      0        2 
  14 chr14_31594355     HCab    A    G        0      0        2 
  14 chr14_31594355     HPrz    A    G        0      0        2 
  14 chr14_31594355     ZBoe    A    G        0      0        2 
  14 chr14_31594355     ZGre    A    G        0      0        2 
  14 chr14_31594355     ZHar    A    G        0      0        2 
  14 chr14_31594355   Sample    A    G        0      0        2 
  14 chr14_31596544     AAsi    C    T        0      0        2 
  14 chr14_31596544     AKia    C    T        0      0        2 
  14 chr14_31596544     AOna    C    T        0      0        2 
  14 chr14_31596544     ASom    C    T        0      0        2 
  14 chr14_31596544     HCab    C    T        1      2        2 
  14 chr14_31596544     HPrz    C    T        1      2        2 
  14 chr14_31596544     ZBoe    C    T        0      0        2 
  14 chr14_31596544     ZGre    C    T        0      0        2 
  14 chr14_31596544     ZHar    C    T        0      0        2 
  14 chr14_31596544   Sample    C    T        0      0        2 
  14 chr14_31603799     AAsi    C    T        0      0        2 
  14 chr14_31603799     AKia    C    T        0      0        2 
  14 chr14_31603799     AOna    C    T        0      0        2 
  14 chr14_31603799     ASom    C    T        0      0        2 
  14 chr14_31603799     HCab    C    T        1      2        2 
  14 chr14_31603799     HPrz    C    T        1      2        2 
  14 chr14_31603799     ZBoe    C    T        0      0        2 
  14 chr14_31603799     ZGre    C    T        0      0        2 
  14 chr14_31603799     ZHar    C    T        0      0        2 
  14 chr14_31603799   Sample    C    T        0      0        2 
  14 chr14_31613523     AAsi    G    A        0      0        2 
  14 chr14_31613523     AKia    G    A        0      0        2 
  14 chr14_31613523     AOna    G    A        0      0        2 
  14 chr14_31613523     ASom    G    A        0      0        2 
  14 chr14_31613523     HCab    G    A        1      2        2 
  14 chr14_31613523     HPrz    G    A        1      2        2 
  14 chr14_31613523     ZBoe    G    A        0      0        2 
  14 chr14_31613523     ZGre    G    A        0      0        2 
  14 chr14_31613523     ZHar    G    A        0      0        2 
  14 chr14_31613523   Sample    G    A        0      0        2 
  14 chr14_31613621     AAsi    T    C        0      0        2 
  14 chr14_31613621     AKia    T    C        0      0        2 
  14 chr14_31613621     AOna    T    C        0      0        2 
  14 chr14_31613621     ASom    T    C        0      0        2 
  14 chr14_31613621     HCab    T    C        0      0        2 
  14 chr14_31613621     HPrz    T    C        0      0        2 
  14 chr14_31613621     ZBoe    T    C      0.5      1        2 
  14 chr14_31613621     ZGre    T    C        0      0        2 
  14 chr14_31613621     ZHar    T    C        0      0        2 
  14 chr14_31613621   Sample    T    C        0      0        2 
  14 chr14_31620764     AAsi    A    G        0      0        2 
  14 chr14_31620764     AKia    A    G        0      0        2 
  14 chr14_31620764     AOna    A    G      0.5      1        2 
  14 chr14_31620764     ASom    A    G        0      0        2 
  14 chr14_31620764     HCab    A    G        0      0        2 
  14 chr14_31620764     HPrz    A    G        0      0        2 
  14 chr14_31620764     ZBoe    A    G        0      0        2 
  14 chr14_31620764     ZGre    A    G        0      0        2 
  14 chr14_31620764     ZHar    A    G        0      0        2 
  14 chr14_31620764   Sample    A    G        0      0        2 
  14 chr14_31623150     AAsi    T    A      0.5      1        2 
  14 chr14_31623150     AKia    T    A        0      0        2 
  14 chr14_31623150     AOna    T    A        0      0        2 
  14 chr14_31623150     ASom    T    A        0      0        2 
  14 chr14_31623150     HCab    T    A        0      0        2 
  14 chr14_31623150     HPrz    T    A        0      0        2 
  14 chr14_31623150     ZBoe    T    A        0      0        2 
  14 chr14_31623150     ZGre    T    A        0      0        2 
  14 chr14_31623150     ZHar    T    A        0      0        2 
  14 chr14_31623150   Sample    T    A        1      2        2 
  14 chr14_31629319     AAsi    G    C        1      2        2 
  14 chr14_31629319     AKia    G    C        0      0        2 
  14 chr14_31629319     AOna    G    C        0      0        2 
  14 chr14_31629319     ASom    G    C        1      2        2 
  14 chr14_31629319     HCab    G    C        0      0        2 
  14 chr14_31629319     HPrz    G    C        0      0        2 
  14 chr14_31629319     ZBoe    G    C        0      0        2 
  14 chr14_31629319     ZGre    G    C        0      0        2 
  14 chr14_31629319     ZHar    G    C        0      0        2 
  14 chr14_31629319   Sample    G    C        1      2        2 
  14 chr14_31631710     AAsi    T    C        0      0        2 
  14 chr14_31631710     AKia    T    C        0      0        2 
  14 chr14_31631710     AOna    T    C        0      0        2 
  14 chr14_31631710     ASom    T    C        0      0        2 
  14 chr14_31631710     HCab    T    C        0      0        2 
  14 chr14_31631710     HPrz    T    C        0      0        2 
  14 chr14_31631710     ZBoe    T    C      0.5      1        2 
  14 chr14_31631710     ZGre    T    C        0      0        2 
  14 chr14_31631710     ZHar    T    C        0      0        2 
  14 chr14_31631710   Sample    T    C        0      0        2 
  14 chr14_31640234     AAsi    A    C      0.5      1        2 
  14 chr14_31640234     AKia    A    C        0      0        2 
  14 chr14_31640234     AOna    A    C        0      0        2 
  14 chr14_31640234     ASom    A    C        0      0        2 
  14 chr14_31640234     HCab    A    C        0      0        2 
  14 chr14_31640234     HPrz    A    C        0      0        2 
  14 chr14_31640234     ZBoe    A    C        0      0        2 
  14 chr14_31640234     ZGre    A    C        0      0        2 
  14 chr14_31640234     ZHar    A    C        0      0        2 
  14 chr14_31640234   Sample    A    C        0      0        2 
  14 chr14_31644853     AAsi    C    A        0      0        2 
  14 chr14_31644853     AKia    C    A        0      0        2 
  14 chr14_31644853     AOna    C    A        0      0        2 
  14 chr14_31644853     ASom    C    A        0      0        2 
  14 chr14_31644853     HCab    C    A        1      2        2 
  14 chr14_31644853     HPrz    C    A        1      2        2 
  14 chr14_31644853     ZBoe    C    A        0      0        2 
  14 chr14_31644853     ZGre    C    A        0      0        2 
  14 chr14_31644853     ZHar    C    A        0      0        2 
  14 chr14_31644853   Sample    C    A        0      0        2 
  14 chr14_31648651     AAsi    A    G        0      0        2 
  14 chr14_31648651     AKia    A    G        0      0        2 
  14 chr14_31648651     AOna    A    G      0.5      1        2 
  14 chr14_31648651     ASom    A    G        0      0        2 
  14 chr14_31648651     HCab    A    G        0      0        2 
  14 chr14_31648651     HPrz    A    G        0      0        2 
  14 chr14_31648651     ZBoe    A    G        0      0        2 
  14 chr14_31648651     ZGre    A    G        0      0        2 
  14 chr14_31648651     ZHar    A    G        0      0        2 
  14 chr14_31648651   Sample    A    G        0      0        2 
  14 chr14_31649084     AAsi    T    C        0      0        2 
  14 chr14_31649084     AKia    T    C        0      0        2 
  14 chr14_31649084     AOna    T    C        0      0        2 
  14 chr14_31649084     ASom    T    C        0      0        2 
  14 chr14_31649084     HCab    T    C        0      0        2 
  14 chr14_31649084     HPrz    T    C        0      0        2 
  14 chr14_31649084     ZBoe    T    C        0      0        2 
  14 chr14_31649084     ZGre    T    C        0      0        2 
  14 chr14_31649084     ZHar    T    C        1      2        2 
  14 chr14_31649084   Sample    T    C        0      0        2 
  14 chr14_31650106     AAsi    A    G        0      0        2 
  14 chr14_31650106     AKia    A    G        0      0        2 
  14 chr14_31650106     AOna    A    G        0      0        2 
  14 chr14_31650106     ASom    A    G        0      0        2 
  14 chr14_31650106     HCab    A    G        1      2        2 
  14 chr14_31650106     HPrz    A    G        1      2        2 
  14 chr14_31650106     ZBoe    A    G        0      0        2 
  14 chr14_31650106     ZGre    A    G        0      0        2 
  14 chr14_31650106     ZHar    A    G        0      0        2 
  14 chr14_31650106   Sample    A    G        0      0        2 
  14 chr14_31654135     AAsi    A    G        0      0        2 
  14 chr14_31654135     AKia    A    G        0      0        2 
  14 chr14_31654135     AOna    A    G      0.5      1        2 
  14 chr14_31654135     ASom    A    G        0      0        2 
  14 chr14_31654135     HCab    A    G        0      0        2 
  14 chr14_31654135     HPrz    A    G        0      0        2 
  14 chr14_31654135     ZBoe    A    G        0      0        2 
  14 chr14_31654135     ZGre    A    G        0      0        2 
  14 chr14_31654135     ZHar    A    G        0      0        2 
  14 chr14_31654135   Sample    A    G        0      0        2 
  14 chr14_31657128     AAsi    A    G        0      0        2 
  14 chr14_31657128     AKia    A    G        0      0        2 
  14 chr14_31657128     AOna    A    G        0      0        2 
  14 chr14_31657128     ASom    A    G        0      0        2 
  14 chr14_31657128     HCab    A    G        0      0        2 
  14 chr14_31657128     HPrz    A    G        0      0        2 
  14 chr14_31657128     ZBoe    A    G        1      2        2 
  14 chr14_31657128     ZGre    A    G        1      2        2 
  14 chr14_31657128     ZHar    A    G        0      0        2 
  14 chr14_31657128   Sample    A    G        0      0        2 
  14 chr14_31658175     AAsi    C    G        0      0        2 
  14 chr14_31658175     AKia    C    G        1      2        2 
  14 chr14_31658175     AOna    C    G      0.5      1        2 
  14 chr14_31658175     ASom    C    G        0      0        2 
  14 chr14_31658175     HCab    C    G        0      0        2 
  14 chr14_31658175     HPrz    C    G        0      0        2 
  14 chr14_31658175     ZBoe    C    G        0      0        2 
  14 chr14_31658175     ZGre    C    G        0      0        2 
  14 chr14_31658175     ZHar    C    G        0      0        2 
  14 chr14_31658175   Sample    C    G        0      0        2 
  14 chr14_31661851     AAsi    T    C        0      0        2 
  14 chr14_31661851     AKia    T    C        0      0        2 
  14 chr14_31661851     AOna    T    C        0      0        2 
  14 chr14_31661851     ASom    T    C        0      0        2 
  14 chr14_31661851     HCab    T    C        0      0        2 
  14 chr14_31661851     HPrz    T    C        0      0        2 
  14 chr14_31661851     ZBoe    T    C      0.5      1        2 
  14 chr14_31661851     ZGre    T    C        0      0        2 
  14 chr14_31661851     ZHar    T    C        0      0        2 
  14 chr14_31661851   Sample    T    C        0      0        2 
  14 chr14_31668012     AAsi    C    T        0      0        2 
  14 chr14_31668012     AKia    C    T        0      0        2 
  14 chr14_31668012     AOna    C    T        0      0        2 
  14 chr14_31668012     ASom    C    T        0      0        2 
  14 chr14_31668012     HCab    C    T        1      2        2 
  14 chr14_31668012     HPrz    C    T        1      2        2 
  14 chr14_31668012     ZBoe    C    T        0      0        2 
  14 chr14_31668012     ZGre    C    T        0      0        2 
  14 chr14_31668012     ZHar    C    T        0      0        2 
  14 chr14_31668012   Sample    C    T        0      0        2 
  14 chr14_31669691     AAsi    G    A        0      0        2 
  14 chr14_31669691     AKia    G    A        0      0        2 
  14 chr14_31669691     AOna    G    A        0      0        2 
  14 chr14_31669691     ASom    G    A        0      0        2 
  14 chr14_31669691     HCab    G    A        0      0        2 
  14 chr14_31669691     HPrz    G    A        0      0        2 
  14 chr14_31669691     ZBoe    G    A      0.5      1        2 
  14 chr14_31669691     ZGre    G    A        0      0        2 
  14 chr14_31669691     ZHar    G    A        0      0        2 
  14 chr14_31669691   Sample    G    A        0      0        2 
  14 chr14_31670944     AAsi    T    G        0      0        2 
  14 chr14_31670944     AKia    T    G        0      0        2 
  14 chr14_31670944     AOna    T    G      0.5      1        2 
  14 chr14_31670944     ASom    T    G        0      0        2 
  14 chr14_31670944     HCab    T    G        0      0        2 
  14 chr14_31670944     HPrz    T    G        0      0        2 
  14 chr14_31670944     ZBoe    T    G        0      0        2 
  14 chr14_31670944     ZGre    T    G        0      0        2 
  14 chr14_31670944     ZHar    T    G        0      0        2 
  14 chr14_31670944   Sample    T    G        0      0        2 
  14 chr14_31680200     AAsi    A    G        0      0        2 
  14 chr14_31680200     AKia    A    G        0      0        2 
  14 chr14_31680200     AOna    A    G        0      0        2 
  14 chr14_31680200     ASom    A    G        0      0        2 
  14 chr14_31680200     HCab    A    G        0      0        2 
  14 chr14_31680200     HPrz    A    G        0      0        2 
  14 chr14_31680200     ZBoe    A    G        0      0        2 
  14 chr14_31680200     ZGre    A    G        0      0        2 
  14 chr14_31680200     ZHar    A    G        1      2        2 
  14 chr14_31680200   Sample    A    G        0      0        2 
  14 chr14_31681189     AAsi    T    C        0      0        2 
  14 chr14_31681189     AKia    T    C        0      0        2 
  14 chr14_31681189     AOna    T    C        0      0        2 
  14 chr14_31681189     ASom    T    C        0      0        2 
  14 chr14_31681189     HCab    T    C        1      2        2 
  14 chr14_31681189     HPrz    T    C        1      2        2 
  14 chr14_31681189     ZBoe    T    C        0      0        2 
  14 chr14_31681189     ZGre    T    C        0      0        2 
  14 chr14_31681189     ZHar    T    C        0      0        2 
  14 chr14_31681189   Sample    T    C        0      0        2 
  14 chr14_31682922     AAsi    T    C        0      0        2 
  14 chr14_31682922     AKia    T    C        0      0        2 
  14 chr14_31682922     AOna    T    C        0      0        2 
  14 chr14_31682922     ASom    T    C        0      0        2 
  14 chr14_31682922     HCab    T    C        0      0        2 
  14 chr14_31682922     HPrz    T    C        0      0        2 
  14 chr14_31682922     ZBoe    T    C        0      0        2 
  14 chr14_31682922     ZGre    T    C        0      0        2 
  14 chr14_31682922     ZHar    T    C        1      2        2 
  14 chr14_31682922   Sample    T    C        0      0        2 
  14 chr14_31685991     AAsi    A    G        0      0        2 
  14 chr14_31685991     AKia    A    G        0      0        2 
  14 chr14_31685991     AOna    A    G        0      0        2 
  14 chr14_31685991     ASom    A    G        0      0        2 
  14 chr14_31685991     HCab    A    G        0      0        2 
  14 chr14_31685991     HPrz    A    G        0      0        2 
  14 chr14_31685991     ZBoe    A    G      0.5      1        2 
  14 chr14_31685991     ZGre    A    G        0      0        2 
  14 chr14_31685991     ZHar    A    G        0      0        2 
  14 chr14_31685991   Sample    A    G        0      0        2 
  14 chr14_31686777     AAsi    C    G        0      0        2 
  14 chr14_31686777     AKia    C    G        0      0        2 
  14 chr14_31686777     AOna    C    G      0.5      1        2 
  14 chr14_31686777     ASom    C    G        0      0        2 
  14 chr14_31686777     HCab    C    G        0      0        2 
  14 chr14_31686777     HPrz    C    G        0      0        2 
  14 chr14_31686777     ZBoe    C    G        0      0        2 
  14 chr14_31686777     ZGre    C    G        0      0        2 
  14 chr14_31686777     ZHar    C    G        0      0        2 
  14 chr14_31686777   Sample    C    G        0      0        2 
  14 chr14_31698303     AAsi    A    G        0      0        2 
  14 chr14_31698303     AKia    A    G        0      0        2 
  14 chr14_31698303     AOna    A    G        0      0        2 
  14 chr14_31698303     ASom    A    G        0      0        2 
  14 chr14_31698303     HCab    A    G        0      0        2 
  14 chr14_31698303     HPrz    A    G        0      0        2 
  14 chr14_31698303     ZBoe    A    G        0      0        2 
  14 chr14_31698303     ZGre    A    G      0.5      1        2 
  14 chr14_31698303     ZHar    A    G        0      0        2 
  14 chr14_31698303   Sample    A    G        0      0        2 
  14 chr14_31699850     AAsi    G    C        0      0        2 
  14 chr14_31699850     AKia    G    C        0      0        2 
  14 chr14_31699850     AOna    G    C        0      0        2 
  14 chr14_31699850     ASom    G    C        0      0        2 
  14 chr14_31699850     HCab    G    C      0.5      1        2 
  14 chr14_31699850     HPrz    G    C      0.5      1        2 
  14 chr14_31699850     ZBoe    G    C        0      0        2 
  14 chr14_31699850     ZGre    G    C        0      0        2 
  14 chr14_31699850     ZHar    G    C        0      0        2 
  14 chr14_31699850   Sample    G    C        0      0        2 
  14 chr14_31700104     AAsi    T    C        0      0        2 
  14 chr14_31700104     AKia    T    C        0      0        2 
  14 chr14_31700104     AOna    T    C        0      0        2 
  14 chr14_31700104     ASom    T    C        0      0        2 
  14 chr14_31700104     HCab    T    C      0.5      1        2 
  14 chr14_31700104     HPrz    T    C      0.5      1        2 
  14 chr14_31700104     ZBoe    T    C        0      0        2 
  14 chr14_31700104     ZGre    T    C        0      0        2 
  14 chr14_31700104     ZHar    T    C        0      0        2 
  14 chr14_31700104   Sample    T    C        0      0        2 
  14 chr14_31708938     AAsi    C    A        1      2        2 
  14 chr14_31708938     AKia    C    A        0      0        2 
  14 chr14_31708938     AOna    C    A        0      0        2 
  14 chr14_31708938     ASom    C    A        1      2        2 
  14 chr14_31708938     HCab    C    A        1      2        2 
  14 chr14_31708938     HPrz    C    A        1      2        2 
  14 chr14_31708938     ZBoe    C    A        0      0        2 
  14 chr14_31708938     ZGre    C    A        0      0        2 
  14 chr14_31708938     ZHar    C    A        0      0        2 
  14 chr14_31708938   Sample    C    A        1      2        2 
  14 chr14_31716880     AAsi    A    C        0      0        2 
  14 chr14_31716880     AKia    A    C        0      0        2 
  14 chr14_31716880     AOna    A    C        0      0        2 
  14 chr14_31716880     ASom    A    C        0      0        2 
  14 chr14_31716880     HCab    A    C        1      2        2 
  14 chr14_31716880     HPrz    A    C        1      2        2 
  14 chr14_31716880     ZBoe    A    C        0      0        2 
  14 chr14_31716880     ZGre    A    C        0      0        2 
  14 chr14_31716880     ZHar    A    C        0      0        2 
  14 chr14_31716880   Sample    A    C        0      0        2 
  14 chr14_31720532     AAsi    T    C        0      0        2 
  14 chr14_31720532     AKia    T    C        0      0        2 
  14 chr14_31720532     AOna    T    C        0      0        2 
  14 chr14_31720532     ASom    T    C        0      0        2 
  14 chr14_31720532     HCab    T    C        1      2        2 
  14 chr14_31720532     HPrz    T    C        1      2        2 
  14 chr14_31720532     ZBoe    T    C        0      0        2 
  14 chr14_31720532     ZGre    T    C        0      0        2 
  14 chr14_31720532     ZHar    T    C        0      0        2 
  14 chr14_31720532   Sample    T    C        0      0        2 
  14 chr14_31721599     AAsi    G    T        0      0        2 
  14 chr14_31721599     AKia    G    T        0      0        2 
  14 chr14_31721599     AOna    G    T        0      0        2 
  14 chr14_31721599     ASom    G    T        0      0        2 
  14 chr14_31721599     HCab    G    T        0      0        2 
  14 chr14_31721599     HPrz    G    T        0      0        2 
  14 chr14_31721599     ZBoe    G    T      0.5      1        2 
  14 chr14_31721599     ZGre    G    T        0      0        2 
  14 chr14_31721599     ZHar    G    T        0      0        2 
  14 chr14_31721599   Sample    G    T        0      0        2 
  14 chr14_31726034     AAsi    A    G        0      0        2 
  14 chr14_31726034     AKia    A    G        0      0        2 
  14 chr14_31726034     AOna    A    G        0      0        2 
  14 chr14_31726034     ASom    A    G        0      0        2 
  14 chr14_31726034     HCab    A    G      0.5      1        2 
  14 chr14_31726034     HPrz    A    G        1      2        2 
  14 chr14_31726034     ZBoe    A    G        0      0        2 
  14 chr14_31726034     ZGre    A    G        0      0        2 
  14 chr14_31726034     ZHar    A    G        0      0        2 
  14 chr14_31726034   Sample    A    G        0      0        2 
  14 chr14_31726954     AAsi    G    A        0      0        2 
  14 chr14_31726954     AKia    G    A        0      0        2 
  14 chr14_31726954     AOna    G    A      0.5      1        2 
  14 chr14_31726954     ASom    G    A        0      0        2 
  14 chr14_31726954     HCab    G    A        0      0        2 
  14 chr14_31726954     HPrz    G    A        0      0        2 
  14 chr14_31726954     ZBoe    G    A        0      0        2 
  14 chr14_31726954     ZGre    G    A        0      0        2 
  14 chr14_31726954     ZHar    G    A        0      0        2 
  14 chr14_31726954   Sample    G    A        0      0        2 
  14 chr14_31728974     AAsi    G    A        0      0        2 
  14 chr14_31728974     AKia    G    A        0      0        2 
  14 chr14_31728974     AOna    G    A        0      0        2 
  14 chr14_31728974     ASom    G    A        0      0        2 
  14 chr14_31728974     HCab    G    A        0      0        2 
  14 chr14_31728974     HPrz    G    A        1      2        2 
  14 chr14_31728974     ZBoe    G    A        0      0        2 
  14 chr14_31728974     ZGre    G    A        0      0        2 
  14 chr14_31728974     ZHar    G    A        0      0        2 
  14 chr14_31728974   Sample    G    A        0      0        2 
  14 chr14_31730456     AAsi    A    G        0      0        2 
  14 chr14_31730456     AKia    A    G        0      0        2 
  14 chr14_31730456     AOna    A    G        0      0        2 
  14 chr14_31730456     ASom    A    G        0      0        2 
  14 chr14_31730456     HCab    A    G        1      2        2 
  14 chr14_31730456     HPrz    A    G        1      2        2 
  14 chr14_31730456     ZBoe    A    G        0      0        2 
  14 chr14_31730456     ZGre    A    G        0      0        2 
  14 chr14_31730456     ZHar    A    G        0      0        2 
  14 chr14_31730456   Sample    A    G        0      0        2 
  14 chr14_31731248     AAsi    G    T        0      0        2 
  14 chr14_31731248     AKia    G    T        1      2        2 
  14 chr14_31731248     AOna    G    T        1      2        2 
  14 chr14_31731248     ASom    G    T        0      0        2 
  14 chr14_31731248     HCab    G    T        1      2        2 
  14 chr14_31731248     HPrz    G    T        1      2        2 
  14 chr14_31731248     ZBoe    G    T        0      0        2 
  14 chr14_31731248     ZGre    G    T        0      0        2 
  14 chr14_31731248     ZHar    G    T        0      0        2 
  14 chr14_31731248   Sample    G    T        0      0        2 
  14 chr14_31737746     AAsi    C    T        0      0        2 
  14 chr14_31737746     AKia    C    T        0      0        2 
  14 chr14_31737746     AOna    C    T        0      0        2 
  14 chr14_31737746     ASom    C    T        0      0        2 
  14 chr14_31737746     HCab    C    T        1      2        2 
  14 chr14_31737746     HPrz    C    T        1      2        2 
  14 chr14_31737746     ZBoe    C    T        0      0        2 
  14 chr14_31737746     ZGre    C    T        0      0        2 
  14 chr14_31737746     ZHar    C    T        0      0        2 
  14 chr14_31737746   Sample    C    T        0      0        2 
  14 chr14_31745181     AAsi    G    A        0      0        2 
  14 chr14_31745181     AKia    G    A        0      0        2 
  14 chr14_31745181     AOna    G    A        0      0        2 
  14 chr14_31745181     ASom    G    A        0      0        2 
  14 chr14_31745181     HCab    G    A        1      2        2 
  14 chr14_31745181     HPrz    G    A        1      2        2 
  14 chr14_31745181     ZBoe    G    A        0      0        2 
  14 chr14_31745181     ZGre    G    A        0      0        2 
  14 chr14_31745181     ZHar    G    A        0      0        2 
  14 chr14_31745181   Sample    G    A        0      0        2 
  14 chr14_31754452     AAsi    T    C        0      0        2 
  14 chr14_31754452     AKia    T    C        0      0        2 
  14 chr14_31754452     AOna    T    C        0      0        2 
  14 chr14_31754452     ASom    T    C        0      0        2 
  14 chr14_31754452     HCab    T    C        0      0        2 
  14 chr14_31754452     HPrz    T    C        0      0        2 
  14 chr14_31754452     ZBoe    T    C      0.5      1        2 
  14 chr14_31754452     ZGre    T    C        0      0        2 
  14 chr14_31754452     ZHar    T    C        0      0        2 
  14 chr14_31754452   Sample    T    C        0      0        2 
  14 chr14_31758293     AAsi    T    C        0      0        2 
  14 chr14_31758293     AKia    T    C        0      0        2 
  14 chr14_31758293     AOna    T    C        0      0        2 
  14 chr14_31758293     ASom    T    C        0      0        2 
  14 chr14_31758293     HCab    T    C        1      2        2 
  14 chr14_31758293     HPrz    T    C        0      0        2 
  14 chr14_31758293     ZBoe    T    C        0      0        2 
  14 chr14_31758293     ZGre    T    C        0      0        2 
  14 chr14_31758293     ZHar    T    C        0      0        2 
  14 chr14_31758293   Sample    T    C        0      0        2 
  14 chr14_31761023     AAsi    A    G        0      0        2 
  14 chr14_31761023     AKia    A    G        0      0        2 
  14 chr14_31761023     AOna    A    G      0.5      1        2 
  14 chr14_31761023     ASom    A    G        0      0        2 
  14 chr14_31761023     HCab    A    G        0      0        2 
  14 chr14_31761023     HPrz    A    G        0      0        2 
  14 chr14_31761023     ZBoe    A    G        0      0        2 
  14 chr14_31761023     ZGre    A    G        0      0        2 
  14 chr14_31761023     ZHar    A    G        0      0        2 
  14 chr14_31761023   Sample    A    G        0      0        2 
  14 chr14_31765379     AAsi    A    G        0      0        2 
  14 chr14_31765379     AKia    A    G        0      0        2 
  14 chr14_31765379     AOna    A    G        0      0        2 
  14 chr14_31765379     ASom    A    G        0      0        2 
  14 chr14_31765379     HCab    A    G        1      2        2 
  14 chr14_31765379     HPrz    A    G        1      2        2 
  14 chr14_31765379     ZBoe    A    G        0      0        2 
  14 chr14_31765379     ZGre    A    G        0      0        2 
  14 chr14_31765379     ZHar    A    G        0      0        2 
  14 chr14_31765379   Sample    A    G        0      0        2 
  14 chr14_31772233     AAsi    G    C        1      2        2 
  14 chr14_31772233     AKia    G    C        0      0        2 
  14 chr14_31772233     AOna    G    C        0      0        2 
  14 chr14_31772233     ASom    G    C        1      2        2 
  14 chr14_31772233     HCab    G    C        0      0        2 
  14 chr14_31772233     HPrz    G    C        0      0        2 
  14 chr14_31772233     ZBoe    G    C        0      0        2 
  14 chr14_31772233     ZGre    G    C        0      0        2 
  14 chr14_31772233     ZHar    G    C        0      0        2 
  14 chr14_31772233   Sample    G    C        1      2        2 
  14 chr14_31772499     AAsi    G    T        0      0        2 
  14 chr14_31772499     AKia    G    T        0      0        2 
  14 chr14_31772499     AOna    G    T        0      0        2 
  14 chr14_31772499     ASom    G    T        0      0        2 
  14 chr14_31772499     HCab    G    T        0      0        2 
  14 chr14_31772499     HPrz    G    T        0      0        2 
  14 chr14_31772499     ZBoe    G    T        0      0        2 
  14 chr14_31772499     ZGre    G    T        0      0        2 
  14 chr14_31772499     ZHar    G    T        1      2        2 
  14 chr14_31772499   Sample    G    T        0      0        2 
  14 chr14_31789239     AAsi    G    A        0      0        2 
  14 chr14_31789239     AKia    G    A        0      0        2 
  14 chr14_31789239     AOna    G    A        0      0        2 
  14 chr14_31789239     ASom    G    A        0      0        2 
  14 chr14_31789239     HCab    G    A        1      2        2 
  14 chr14_31789239     HPrz    G    A        1      2        2 
  14 chr14_31789239     ZBoe    G    A        0      0        2 
  14 chr14_31789239     ZGre    G    A        0      0        2 
  14 chr14_31789239     ZHar    G    A        0      0        2 
  14 chr14_31789239   Sample    G    A        0      0        2 
  14 chr14_31791649     AAsi    G    A        0      0        2 
  14 chr14_31791649     AKia    G    A        1      2        2 
  14 chr14_31791649     AOna    G    A        1      2        2 
  14 chr14_31791649     ASom    G    A        0      0        2 
  14 chr14_31791649     HCab    G    A        0      0        2 
  14 chr14_31791649     HPrz    G    A        0      0        2 
  14 chr14_31791649     ZBoe    G    A        0      0        2 
  14 chr14_31791649     ZGre    G    A        0      0        2 
  14 chr14_31791649     ZHar    G    A        0      0        2 
  14 chr14_31791649   Sample    G    A        0      0        2 
  14 chr14_31791831     AAsi    T    C        0      0        2 
  14 chr14_31791831     AKia    T    C        0      0        2 
  14 chr14_31791831     AOna    T    C        0      0        2 
  14 chr14_31791831     ASom    T    C        0      0        2 
  14 chr14_31791831     HCab    T    C        0      0        2 
  14 chr14_31791831     HPrz    T    C        0      0        2 
  14 chr14_31791831     ZBoe    T    C      0.5      1        2 
  14 chr14_31791831     ZGre    T    C        0      0        2 
  14 chr14_31791831     ZHar    T    C        0      0        2 
  14 chr14_31791831   Sample    T    C        0      0        2 
  14 chr14_31797162     AAsi    A    T        0      0        2 
  14 chr14_31797162     AKia    A    T        1      2        2 
  14 chr14_31797162     AOna    A    T      0.5      1        2 
  14 chr14_31797162     ASom    A    T        0      0        2 
  14 chr14_31797162     HCab    A    T        0      0        2 
  14 chr14_31797162     HPrz    A    T        0      0        2 
  14 chr14_31797162     ZBoe    A    T        0      0        2 
  14 chr14_31797162     ZGre    A    T        0      0        2 
  14 chr14_31797162     ZHar    A    T        0      0        2 
  14 chr14_31797162   Sample    A    T        0      0        2 
  14 chr14_31811391     AAsi    A    G        0      0        2 
  14 chr14_31811391     AKia    A    G        1      2        2 
  14 chr14_31811391     AOna    A    G        0      0        2 
  14 chr14_31811391     ASom    A    G        0      0        2 
  14 chr14_31811391     HCab    A    G        0      0        2 
  14 chr14_31811391     HPrz    A    G        0      0        2 
  14 chr14_31811391     ZBoe    A    G        0      0        2 
  14 chr14_31811391     ZGre    A    G        0      0        2 
  14 chr14_31811391     ZHar    A    G        0      0        2 
  14 chr14_31811391   Sample    A    G        0      0        2 
  14 chr14_31817895     AAsi    T    C      0.5      1        2 
  14 chr14_31817895     AKia    T    C        0      0        2 
  14 chr14_31817895     AOna    T    C        0      0        2 
  14 chr14_31817895     ASom    T    C        0      0        2 
  14 chr14_31817895     HCab    T    C        0      0        2 
  14 chr14_31817895     HPrz    T    C        0      0        2 
  14 chr14_31817895     ZBoe    T    C        0      0        2 
  14 chr14_31817895     ZGre    T    C        0      0        2 
  14 chr14_31817895     ZHar    T    C        0      0        2 
  14 chr14_31817895   Sample    T    C        0      0        2 
  14 chr14_31829750     AAsi    C    T        0      0        2 
  14 chr14_31829750     AKia    C    T        0      0        2 
  14 chr14_31829750     AOna    C    T        0      0        2 
  14 chr14_31829750     ASom    C    T        0      0        2 
  14 chr14_31829750     HCab    C    T        1      2        2 
  14 chr14_31829750     HPrz    C    T        1      2        2 
  14 chr14_31829750     ZBoe    C    T        0      0        2 
  14 chr14_31829750     ZGre    C    T        0      0        2 
  14 chr14_31829750     ZHar    C    T        0      0        2 
```
